## Supplementary Material 1 for "Post-translational modifications drive protein stability to control the dynamic beer brewing proteome": Session.swath (part 4 of 17)

```
        <fragment mz="787.430847167969" charge="1" ion="y8" responses="48678.4863145561|35271.8114936297|12553.5582165276|15841.3864228776|17786.3838098173|20290.4723516594|21471.2679754851|27077.2644839871|35681.6399520488|54645.0928275958|93858.1829961516|100312.579518901|121964.660948438|271918.19310782|263550.512257323|629575.210434963|766609.248660134|691303.370728855|747138.689349179|663649.773969405|720746.786101408|703982.33529845|807246.531956013|560276.199658675|768277.202670297|880265.036680138|863093.747933794|668625.059712542|776057.047034803|850072.952200347|772298.42718829|798120.478680572|696395.98038572" signaltonoises="957.811009198923|1136.27727175301|635.228502367375|747.338661280457|638.088493582892|775.464216887371|972.886036915151|960.879123281951|1180.32991778197|1618.83580816259|1197.62853819615|1367.02954084767|1475.43112219585|1537.99649953111|1569.83909081016|1667.05215044474|1488.91296745943|1692.73279496773|1587.46826863231|1434.43600212361|1384.23421823328|1491.32833014539|1321.69835046969|1701.6812567229|1501.78753637194|1435.40523040533|1518.92763107759|1634.2584390925|1464.48894328297|1487.42133340087|1810.4035197459|1438.614741293|1552.36810545924" noises="0.969951069732607|0.64662235222486|0.392189273762838|0.463160717506411|0.601630349789607|0.553473872692684|0.460367550943382|0.618806122175854|0.645290270620656|0.710703071099476|1.66602998256115|1.57630935839886|1.74042829184326|3.49291705334574|3.26250927042791|7.00627661980727|9.07502654133916|7.18444642950074|8.42740590126964|8.45716648616353|9.15627446706651|8.56331621434966|10.5582925883072|5.96732941688864|9.17193433689468|10.1844237608401|9.70149274241547|7.33535624255309|9.32301047742091|9.64910910842169|7.33711405583321|9.41459741869803|7.89151107235916" />
        <fragment mz="673.387939453125" charge="1" ion="y7" responses="63391.5005722132|48359.7573661862|18129.0803487287|21555.5514240673|24660.0439125358|28231.8446749339|29387.8857020894|37857.4004313935|49641.7129799278|77380.1296279991|135868.357118455|139245.342001598|164095.111120649|349441.644714498|348427.307712353|823369.576965961|998354.127069017|899136.173502939|950057.453091896|856831.27950016|944550.247629782|928814.483963507|1052485.43698698|716807.674398366|1001523.27883284|1153047.86686851|1100579.45782652|892308.437195163|1047365.89749377|1133008.67536124|1045282.88783306|1107880.06916906|943966.505688187" signaltonoises="981.244475224035|871.378878406734|620.185871363207|674.538254134602|599.430199325196|677.529152422417|912.374419111816|962.627244015947|945.593017808543|1563.3853651132|1369.94282651802|1507.7046693709|1786.06946749325|1538.55970280441|1706.24200509608|1671.80535933375|1437.09802388866|1587.27676107719|1518.64930729318|1458.20191217911|1460.04612708095|1526.27393553713|1355.47638597362|1761.32835526326|1462.10735743652|1445.24228036535|1484.40502999923|1611.79127244831|1439.71171144199|1516.39610538562|1657.92625687011|1464.10608663953|1467.22523546606" noises="1.24595219826052|1.12053366516056|0.600284845790248|0.674707991343327|0.884951558106877|0.831301530031113|0.657969277947422|0.814933175737756|1.02564384162353|0.986207854680679|2.00480668937316|1.89054071404636|1.84095387473588|4.56134352636941|3.99657673366165|9.1546048314922|12.2806235326287|10.0650056577127|11.2087304545226|10.5566851819753|11.2543139183118|10.8979798927867|13.1449782221414|7.47835288350023|12.1906149278959|13.0387833736127|12.4364275474539|9.96341007292572|12.5457579251753|12.4040255335924|10.8301558320413|12.5856301354415|11.2009975393237" />
        <fragment mz="762.425720214844" charge="1" ion="b7" responses="52596.2689879922|38862.9056004995|19746.7918090427|19992.4997222508|26516.4931584604|23227.8704136317|29083.4242075504|28138.760090604|42512.7695664286|55849.3324906372|111060.081256524|114206.389387384|124048.755534166|285063.217814956|273294.522239749|700192.465937653|869785.318544605|772670.678324203|816147.224172206|731676.266395837|827503.234545419|757144.624109508|891527.24801255|571855.520495627|759376.975985467|874912.827944996|851591.847477545|660276.430935242|791544.128148636|865630.973698157|772454.292519183|823100.328907677|705938.884033942" signaltonoises="1378.29467310712|1533.46362787792|1235.49405506516|1134.36195918219|1294.98131195198|1399.26095489731|1686.91842736737|1287.97059135975|1472.0546820054|1687.66323444068|1703.24487942129|1968.97341453965|1819.45371050422|1580.80517246539|1780.77162213404|1778.11134254004|1570.49326741962|1614.44426381965|1628.39391920599|1504.42288600743|1669.53378133624|1786.89092000262|1653.77787745921|1764.07131974887|1544.67788272325|1388.23584574768|1541.28581716598|1670.8891918241|1577.29889184396|1519.11748904657|1748.0281325978|1455.97396298875|1558.16572118172" noises="0.656684890112863|0.422623731032482|0.241768697687561|0.324485884267646|0.317031517478956|0.291695186334144|0.269460951002792|0.414103809064903|0.487441025344713|0.638837122055315|1.16591394560621|1.05522160070009|1.26547982874294|3.27317538254674|2.77619175875266|6.83710192042705|9.00322933168521|7.92836937887222|8.43450573594468|8.35467274454956|8.16188000674558|7.39061642099476|8.8216827819121|5.90996234300203|9.09042264960255|10.9320986228716|9.8369243019737|7.37874121859635|9.13776691811145|10.0258074301306|8.03512938261841|10.08233939135|8.31565169068423" />
        <fragment mz="902.457763671875" charge="1" ion="y9" responses="0|0|0|0|4224.30598286773|0|6258.59201365229|0|0|0|0|0|0|38727.4301206614|38415.1365984472|136154.272710118|165026.664804448|145328.500160173|161446.370024799|138931.681869913|162735.076381842|185688.399333384|217370.98954061|144087.518620544|165459.007569874|272714.538379384|166357.716227104|231816.977560163|262715.708943262|302376.848571083|303414.512844971|331682.345569638|254996.4388107" signaltonoises="1|1|1|1|186.236841182029|1|381.885191375029|1|1|1|1|1|1|663.015392048762|665.181933065884|1369.48696833346|1250.67779971024|1375.6998798781|1369.45974274326|1404.13201338052|1395.50699662174|1659.72408277621|1788.99107720484|1621.58645387838|1369.40356920469|1185.97227055673|1293.89451899705|1489.26115913189|1425.44469922138|1410.65053887598|1465.35533503805|1466.71918755876|1421.19149472449" noises="0.401571996161722|0.18797448277619|0.324464721018021|0.238895575357838|0.490021149722212|0.425753567613656|0.308004540830068|0.352357611594375|0.487939863750688|0.542042726183752|0.891801478658553|0.823812854985005|0.588990086916791|1.30871347068628|1.28947649213238|1.8653535129968|2.34880423901049|1.88032283152143|2.10222762308375|1.77908164712225|2.08701433203751|1.76447980945734|1.79299294972272|1.30433018806552|2.35422489014526|2.91927133594274|2.63460647661205|2.08089110572636|2.42328353131909|2.7828285861824|2.74908761840686|2.83029996934511|2.36090614652929" />
        <decoy>
          <peptide id="sp|P07597|NLTP1_HORVU.SPISAANN[Dea]LNLNHIGK.3.1.True" updatedrts="12.3116323585557|10.4799969977731|0|10.6748985545486|12.2906676704144|12.1213346114014|12.1899509517364|9.52390944664636|12.9439423440186|10.6375026180752|10.6939485072449|12.7895470070193|12.2555713065099|12.2289875206839|9.66563617805426|13.2334650973509|8.80762565083946|13.2098195747586|0|13.2704831485127|0|0|11.1743449127043|13.212008710101|12.9441445322818|9.74821305495009|11.4161781338863|0|11.0196802042994|9.91560803188526|9.5885405952114|0|12.9057402746751" scores="301198.439312118|10200187.5205353|0|77602461.4350728|474151.96073084|112961793.813105|201081.504514432|8776126.76566055|112850149.700335|12916204.5488458|12764.6608417227|24952.7238061195|2144209.30917367|730961.593487749|1010.02727407891|103522.221226951|353763.185288785|59112.1076505216|0|24760.450235466|0|0|128091.848233288|321833.060838608|347418.366358288|29164.4157935558|148351316.716253|0|384137.067026099|124198.185432294|352.328521009137|0|1315489.63921864" fdr="1|1|1|1|1|0.911764705882353|1|1|0.910798122065728|1|1|1|1|1|1|1|1|1|1|1|1|1|1|1|1|1|0.407035175879397|1|1|1|1|1|1" recomputedscores="-5.84957323627675|-2.07087318346641|-Infinity|-1.49671317448347|-4.20689149062817|-1.24340001296988|-3.77851883319894|-3.84232868800528|-1.52556037489371|-2.24353402638751|-4.61335321393547|-5.08086208559217|-2.70243831289361|-2.11172511276781|-5.21363544284028|-5.97596625730909|-7.04595567530515|-7.57708971995288|-Infinity|-8.9848503163274|NaN|-Infinity|-8.09031196460557|-6.60608650775748|-6.34927048359356|-5.76721497802361|-0.176922206234723|-Infinity|-3.89965630190382|-5.36495243334632|-7.34138494874889|-Infinity|-3.47593864951856" pwhh="12.848039658899655|15.3267316334706|0|12.494642710263332|14.769234682288122|13.950027571507785|14.30206930964337|17.333448678403123|13.796355687891847|14.248362769841661|14.360273065914903|11.976562136948532|13.238066564691959|11.677462058536173|17.514367204645648|13.063814011175651|17.414260959402011|16.876549276633344|0|13.761272763780049|0|0|26.887249370055425|19.931348112614579|12.726122112421882|21.471511255563748|23.212717893592707|0|18.174650708325128|8.8046252347522138|9.4193247435454062|0|17.250242484868174">
            <fragment mz="681.40423583984375" charge="1" ion="y6" responses="302.396046516381|0|0|169.052340191939|317.428779671622|883.69503601579|344.005688547369|224.755897945595|230.812649705489|275.102142273997|574.075629360721|585.898215512159|419.5338102984|248.508653444182|424.312788172131|5638.4201982965|0|9867.24246384906|0|8104.8537502017|0|0|613.208268203297|2079.45612738933|0|235.353085348046|0|0|0|0|435.461203769042|0|573.66207049967" signaltonoises="48.5263846142693|1|0|48.497216800701|76.2452247337354|109.954664205104|60.2294081233164|45.2657145814653|72.2918348072266|61.7136067125199|95.8421397235635|89.5586384087503|65.0486151397436|65.6695487486022|87.3190734174762|648.144405990913|1|861.071202379208|0|684.788280524448|0|0|99.9661672090339|374.915424139296|1|69.5037197180615|1|0|1|1|119.10460703332|0|100.177936492304" noises="0.0959968566894531|0.0959968566894531|0|0.0959968566894531|0.0959968566894531|0.0959968566894531|0.0959968566894531|0.0959968566894531|0.0959968566894531|0.0959968566894531|0.0959968566894531|0.0959968566894531|0.0959968566894531|0.0959968566894531|0.0959968566894531|0.177861766320883|0.260397153789417|0.222616670024752|0|0.254355424498504|0|0|0.138902632914558|0.108707684053433|0.0959968566894531|0.0986678419227073|0.0959968566894531|0|0.0959968566894531|0.142828653037268|0.0959968566894531|0|0.0959968566894531" />
            <fragment mz="527.28240966796875" charge="1" ion="b6" responses="2203.09911078144|1516.01379522255|0|562.967266530309|3535.81903900437|2746.11334827749|2036.32739706187|0|0|2953.58164373231|9191.34126421258|0|1211.06447184411|1928.75907524893|0|0|0|0|0|0|0|0|0|1850.09805720594|0|0|0|0|0|0|0|0|0" signaltonoises="198.83543709282|195.395807078989|0|68.7542617796285|311.974661147119|277.476868537498|288.827928383639|1|1|372.145754788459|432.290988537193|1|98.8458349085279|67.8987926295625|1|1|1|1|0|1|0|0|1|31.2486821533271|1|1|1|0|1|1|1|0|1" noises="0.196171937881517|0.135256431536136|0|0.220467613152785|0.203490860336711|0.120528501031407|0.131280278115526|0.159453817417075|0.141611031588397|0.142742174179487|0.35679642114345|0.321985353115507|0.268217694790777|0.699218248892298|0.629758060945139|1.09448186008642|1.8576902162279|1.3909652691343|0|1.44554820931905|0|0|1.46049193795008|1.0692035419025|0.926154175492731|1.14511629943342|1.23129125668923|0|1.0007236760817|1.13477119186494|0.805611894965439|0|0.921556894714972" />
            <fragment mz="908.53125" charge="1" ion="y8" responses="0|399.555635990287|0|1006.16024412113|0|0|203.791801637177|367.029640413794|433.485294395824|115.015988605555|433.093615703014|0|0|0|985.815398656804|0|0|0|0|0|0|0|0|0|352.180922936373|2591.67606548754|85.8720339581128|0|231.583202207915|1005.43506966225|1547.70412044752|0|0" signaltonoises="1|72.4616940311054|0|209.212043459531|1|1|50.4548121403222|68.0179811636717|86.0140905358167|30.7683566376962|81.5443912822815|1|1|1|176.453931135232|1|1|1|0|1|0|0|1|1|65.9477578389026|362.567407392851|30.0660058564982|0|47.5439247630323|204.472643781114|231.572868912662|0|1" noises="0.0959968566894531|0.0959968566894531|0|0.0959968566894531|0.0959968566894531|0.0959968566894531|0.0959968566894531|0.0959968566894531|0.0959968566894531|0.0959968566894531|0.0959968566894531|0.0959968566894531|0.0959968566894531|0.0959968566894531|0.0959968566894531|0.0959968566894531|0.0959968566894531|0.0959968566894531|0|0.0959968566894531|0|0|0.100498588797184|0.0959968566894531|0.0959968566894531|0.0959968566894531|0.0959968566894531|0|0.0959968566894531|0.0959968566894531|0.0959968566894531|0|0.0959968566894531" />
            <fragment mz="795.4471435546875" charge="1" ion="y7" responses="1038.20287838394|336.628591692522|0|236.907498393044|1363.49641537141|0|0|0|352.063291897348|223.037611938702|0|677.601025793312|481.913392830026|0|304.099939330056|468.435935803031|429.182089652912|2145.58807384958|0|1338.99737201838|0|0|2265.54762071325|0|192.234503754737|0|3304.04055518812|0|2388.20096632164|0|0|0|261.946252684018" signaltonoises="171.218082223804|72.4388699390952|0|48.1153570912155|202.69613228805|1|1|1|64.3093762694212|33.8137812340952|1|128.416330625832|94.576191749754|1|54.0350676134704|95.4418557449289|92.3343160383036|318.771825596327|0|287.507858874958|0|0|282.397758923189|1|58.1078641189709|1|398.14021121116|0|325.150838309179|1|1|0|82.7104863789656" noises="0.0959968566894531|0.0959968566894531|0|0.0959968566894531|0.0959968566894531|0.0959968566894531|0.0959968566894531|0.0959968566894531|0.0959968566894531|0.0959968566894531|0.0959968566894531|0.0959968566894531|0.0959968566894531|0.0959968566894531|0.0959968566894531|0.0959968566894531|0.107067615463958|0.112706291036495|0|0.0959968566894531|0|0|0.0959968566894531|0.0959968566894531|0.0959968566894531|0.0959968566894531|0.0959968566894531|0|0.104321948974961|0.11680972004198|0.0959968566894531|0|0.0959968566894531" />
            <fragment mz="641.3253173828125" charge="1" ion="b7" responses="3725.60701355374|2145.36969957653|0|602.981624848425|7547.91740673235|4594.48128709994|3768.887632831|0|0|2365.49508341451|2857.69336809734|0|1415.03844190068|4651.7964209197|0|0|0|0|0|2024.72339829855|0|0|0|0|0|0|0|0|0|0|0|0|0" signaltonoises="609.195564339461|222.511524142719|0|119.23664204558|606.989697075646|478.084284492827|393.511354978403|1|1|255.615497713744|198.98265195796|1|185.542633779662|197.220606248082|1|1|1|1|0|59.6421726585319|0|0|1|1|1|1|1|0|1|1|1|0|1" noises="0.127909930632669|0.147080881379174|0|0.110265244056346|0.210900226399305|0.178442934393623|0.181512500589138|0.154958363950713|0.156750707286981|0.172395204957513|0.330713228023603|0.271759954606325|0.197795843865617|0.48192130362895|0.375351850069658|0.644926822790001|0.863376274676664|0.649320875601152|0|0.760479808039121|0|0|0.789696775407027|0.495243926352393|0.566976448225692|0.675006888792466|0.626802599644666|0|0.775893644634727|0.706456771958033|0.519614287344082|0|0.556498588433778" />
            <fragment mz="1023.5581665039062" charge="1" ion="y9" responses="0|162.427050354385|0|271.904684857325|0|0|495.495668724953|34.9712479669752|128.825391617012|0|501.852420625635|190.641439226857|0|0|0|0|656.646278427838|0|0|0|0|0|0|249.03753024994|0|531.545860234165|0|0|0|31.4608141688177|51.2061336906946|0|815.325186073121" signaltonoises="1|22.9499795378068|0|63.779591897032|1|1|90.6092098660055|11.920591449002|19.8498914145437|1|105.52815714266|43.8086788452913|1|1|1|1|132.525639457173|1|0|1|0|0|1|47.7531685331355|1|107.39253112852|1|0|1|12.2626016239506|18.0672652183488|0|122.03928274665" noises="0.0959968566894531|0.0959968566894531|0|0.0959968566894531|0.0959968566894531|0.0959968566894531|0.0959968566894531|0.0959968566894531|0.0959968566894531|0.0959968566894531|0.0959968566894531|0.0959968566894531|0.0959968566894531|0.0959968566894531|0.0959968566894531|0.0959968566894531|0.0959968566894531|0.0959968566894531|0|0.0959968566894531|0|0|0.0959968566894531|0.0959968566894531|0.0959968566894531|0.0959968566894531|0.0959968566894531|0|0.0959968566894531|0.0959968566894531|0.0959968566894531|0|0.0959968566894531" />
          </peptide>
        </decoy>
      </peptide>
      <peptide id="sp|P07597|NLTP1_HORVU.SIPSKCN[Hex]VNVPYTISPDIDCSR.3.0.9979.False" updatedrts="12.7299769744881|12.660216963947|12.6977917740062|11.6387049959753|12.7852734203751|12.7192178876837|12.6918782278087|12.6392664815168|12.6369740861862|12.668540341431|12.6924638737538|12.6506316943586|12.6434139706526|12.6645236768316|12.6528288531708|12.6604151961762|13.566912147103|12.66688462961|12.694470854917|12.6768689294361|12.6547607507813|12.7189970476369|12.6883024716596|12.7446189711286|13.4184613187249|13.3353239512138|11.8170015894272|14.3382465177484|13.4643783983333|13.4745007872702|13.4772476674862|13.4683572568389|13.5337990378375" scores="5207835942050.39|377410013809982|213886459541201|6959242.23644733|25610032415.5589|5279316043215.79|5104844900773.76|68117197006578.2|1.99954728470481E+15|161388753712171|893110087111748|188402722098762|301564981350559|4.01610818266953E+15|1.85097411184748E+15|1.56474932552254E+16|1083522896.50779|1.06860929547881E+16|144859623504249|1.09320487871163E+15|406611520860609|170307545400011|1.72098966297352E+16|56887881472.0161|37250511615.7597|30097741.4370344|2951386.0666129|186493.846341233|30190734.5988705|100109701.676244|92359422713.7842|1583819435.36772|130564893547.773" fdr="0|0|0|1|0.189393939393939|0|0|0|0|0|0|0|0|0|0|0|0.104417670682731|0|0|0|0|0|0|0.367875647668394|0.231182795698925|0.800856531049251|1|1|0.693333333333333|1|0|0.329608938547486|0.0769230769230769" recomputedscores="2.58142195929539|4.75958808639979|4.4411302815375|-2.44377105796093|0.844689971090734|2.88382726245626|3.31847047143818|4.34542931436201|4.81683120219219|3.72825770927431|6.78204799126499|5.06171563326485|4.17596581937718|6.30981292475638|5.3310826741576|6.72100853295177|1.19882217441795|5.14387979332447|4.66434456541901|4.82912094645033|1.97502995157631|4.50078378819075|6.70847847765592|-0.339258603954057|0.46577301284517|-2.30594491188609|-3.01946372272315|-4.00054608771971|-1.6288596342342|-4.01431367827785|1.8327996304858|0.0909487410039161|1.27538470137514" pwhh="15.989324065185372|12.704653098165686|14.370625431076812|11.301335087858103|26.040087450478804|14.035022325761002|13.213923519115992|13.560990398827506|13.072399428618738|12.969551160287153|15.248681665800341|13.092883783045695|12.468132453500109|13.281030273963447|12.968807847854846|13.409017895802526|14.796771374626598|13.7801022059456|14.713356458914632|14.037624243847953|13.717178229646137|16.025707176844222|16.597325747712521|15.755551703914024|17.359966815834895|19.188697682135775|12.436127504113845|18.392346224179434|15.287865765895663|17.648464408971467|18.444671823733987|16.445497310574435|16.878432221112387">
        <fragment mz="1366.63073730469" charge="1" ion="y12" responses="2913.68301929624|11728.9045458726|4007.64689013988|0|2967.47815663025|4611.15346214326|4566.41432848957|3946.20943489809|5987.4463255456|8444.27728455488|3288.51125874313|15309.4883000329|8538.00049266189|20602.1854837979|29442.767556897|32026.8274356042|6371.86290115558|41413.5157092283|32906.4319385982|33837.1311227527|47027.7225037283|27645.1475165082|35628.2871561624|8140.419957562|5551.29826335682|8328.01863230236|0|0|10604.1617061797|10930.2395960458|11347.7480321268|10743.9103142777|10480.1511970685" signaltonoises="481.183031980709|1358.17717979276|738.729287071922|1|293.071147053717|708.855412851089|730.752494788684|747.170562699021|968.0326510856|1081.88733081727|474.739417410725|1233.76039574774|1173.51613873642|1440.49225653323|1392.76782866465|1319.9644644546|406.746264842662|1289.62471412556|1060.86156085026|1381.82638512066|1355.19369103103|1349.70081314136|838.265507176722|573.581394768505|359.587504867848|484.20077489443|1|1|642.773284968992|506.308592645464|733.556085891517|816.781885785949|691.571493793938" noises="0.0959968566894531|0.149704962489907|0.0959968566894531|0.0959968566894531|0.0959968566894531|0.0959968566894531|0.0959968566894531|0.0959968566894531|0.123756368125334|0.151662983938708|0.136962456426707|0.248498617203109|0.141963197620816|0.247536362100831|0.41308508071779|0.433808220229399|0.24186999130277|0.495482044879048|0.453739691935954|0.402111925197527|0.527042385337473|0.288389076862869|0.549251339966373|0.274956789966094|0.264262409279614|0.273632546963008|0.331002898513837|0.178918436637387|0.267037264289728|0.318223095821692|0.202428260265572|0.199374891275153|0.19184345312139" />
        <fragment mz="892.382934570313" charge="1" ion="y8" responses="3874.18298069176|10417.3727029216|4939.97937914016|0|4557.5769942177|4037.56735933435|3403.53347491551|5835.67157909826|7693.49721969901|9421.75555890096|5035.1510806657|19338.6901729592|9571.31285915482|24750.5255328149|32777.6049467746|36743.5691082289|9584.1155939776|44422.9371968528|38756.1115284739|41378.2879836319|45828.9764379263|30789.2405841251|50901.5980486946|10398.8329165363|8697.94948755008|17438.7314925958|0|0|11954.8878032571|18111.9070745091|15070.5349685921|14574.3792904841|14119.8744693031" signaltonoises="541.166366969001|1060.55568015357|742.852031784096|1|519.423444733757|669.593956455062|707.78860476092|709.394138842199|942.079055206179|847.190475607515|584.480843264993|1256.22051604289|986.336197080788|1043.5092545882|1159.18509148795|1218.9785247237|607.818479538216|1215.95896128014|1032.26667039138|1367.73386281442|1140.12308339593|1292.50773923611|1206.33277462572|1007.69208777314|520.558326457226|545.431876187952|1|1|622.14046130137|728.008714831511|1037.42349395141|758.726941394004|966.460396845071" noises="0.0959968566894531|0.197739647797472|0.119195975097533|0.0959968566894531|0.0959968566894531|0.109881249359956|0.0959968566894531|0.156875176914278|0.147106493118889|0.210327034053072|0.127031674542548|0.277663131754505|0.20255650062499|0.380175885875451|0.509005939811204|0.509650838808566|0.137686859173528|0.592977488197027|0.537972289499618|0.475650612608277|0.659749794514231|0.297671674101636|0.496557355406313|0.17749238390406|0.273524811832893|0.369331051878064|0.34298743251578|0.192379188415095|0.272696062468551|0.310397091875415|0.186560646309938|0.291003232190561|0.200909775506455" />
        <fragment mz="1106.5146484375" charge="1" ion="y10" responses="4014.52690223777|6868.03967299065|4534.06568009095|516.080655340245|1750.41240422907|4180.43577581588|2726.07266118682|3596.18167434277|3146.91168349854|3818.69772016359|2793.57023630699|9920.8370177453|5070.46374694386|12321.8531127182|15468.7052766083|19125.3102682484|0|23396.4725195015|20060.2885518034|22213.4810817424|25489.260826251|14337.88212639|17760.0426919333|8455.93776819935|2203.60632788295|2358.45859763277|31735.4831758583|0|5060.53565273759|5193.93311818117|6999.79447179722|6087.88953142625|5138.55122697894" signaltonoises="419.968441723811|1056.44339823696|468.475073552459|139.433179465991|218.982765541435|591.634763556725|467.354686170299|536.695968995349|600.445809207898|642.114977577386|414.261494529673|794.527664764834|714.653397739382|1082.49897062453|895.48389006871|932.480274233049|1|1080.31672789956|1178.97817949661|1090.58820882113|1195.83852272197|529.014301950823|543.291335967121|385.17667472235|51.997296385213|88.1824924481905|898.763142276603|1|174.696579292729|161.976631311841|315.289656951188|174.554773848631|182.652093082251" noises="0.0959968566894531|0.110832663382167|0.0959968566894531|0.0959968566894531|0.0959968566894531|0.0959968566894531|0.0959968566894531|0.0996268469669244|0.102872879477968|0.132024366124626|0.0959968566894531|0.195323751614995|0.1284180266322|0.188628341560597|0.316223201861489|0.365395041733087|0.109505555169485|0.336874837501435|0.242936184650013|0.307285350266009|0.323534971446082|0.360949186147065|0.491356678786904|0.272816592463279|0.620360754169649|0.523116389924041|0.780486681878777|0.258685406195772|0.400110064088108|0.526854834296611|0.349990173768543|0.500335391497727|0.3663848542408" />
        <fragment mz="1005.46697998047" charge="1" ion="y9" responses="543.046498837852|6272.51475854855|5229.12186370918|66.356892622637|1714.74162341883|2134.90414339389|2032.02869211451|1873.55827518811|3751.82899599675|4546.28902365198|2874.29736664007|6549.68429518086|4098.40821795858|9867.22356519689|11282.557710197|20564.0361761281|0|24277.3146533853|24029.276255021|19783.6820574275|27536.5409935429|17691.83422613|27184.7520105635|16354.100205998|3995.06593429802|8206.19927677707|2916.53503069322|0|7465.94267867243|12607.9509555281|7041.32369565784|8303.0276398274|6444.61850465406" signaltonoises="134.250060202726|923.856267767032|434.089396050458|24.6035551810611|265.278318697512|419.563454839422|311.814181618048|387.086776633846|555.869431593612|743.335716781114|463.243401308442|644.97595233521|722.000353693368|837.809364239306|881.028254721728|982.086366417933|1|1062.47361143455|1097.15213649649|1264.65001149398|1285.46193264716|825.161198268686|1046.59542255476|786.82273106628|196.635249158422|466.719563839806|252.02873922902|1|579.984716466185|534.908957496097|461.531994343989|524.339881173069|366.194021057911" noises="0.0959968566894531|0.0959968566894531|0.0959968566894531|0.0959968566894531|0.0981694671567465|0.0959968566894531|0.0959968566894531|0.101295510287537|0.0972211639976722|0.115487398364813|0.101984455531038|0.220868366868269|0.106883830915876|0.217225658437333|0.265582041618187|0.316584340845955|0.117528089668202|0.332844160827718|0.281885108059491|0.203503453040596|0.269477048592182|0.225563546885922|0.253869249773582|0.155636391657834|0.212861292161205|0.232355843538885|0.308533128509|0.0959968566894531|0.153485601254764|0.219677852223709|0.162646371234336|0.155057860064722|0.155765424041024" />
        <fragment mz="1204.58776855469" charge="1" ion="b10" responses="543.261452445436|2032.57541774231|1034.54372260836|0|384.146968964655|1108.73859727895|939.783225553248|685.490381428287|1401.48424750577|2099.17981813639|824.344321290764|3932.7225597092|2408.15359880891|3742.92711743405|5227.72679047544|7817.01463169587|0|6959.23286614821|4992.81931498164|5785.44353082744|13533.77315123|4895.55907722768|6892.21236676572|4078.42214902228|1398.95926689317|2128.36013652408|0|912.843378350495|0|0|2800.71231990469|0|0" signaltonoises="109.439198189429|443.038240693391|220.219307790445|1|79.1568947090276|182.934778661819|130.869464296993|140.70582599786|291.261940323127|269.106192322465|155.708953260748|643.625890461086|394.326995055363|580.259866328794|681.464327310338|957.06200787961|1|782.278892743061|701.888529370623|710.215036685846|967.264050806444|544.733700255849|529.361927486063|596.601934144963|210.495199276468|329.054388307891|1|167.524234118608|1|1|459.415161183947|1|1" noises="0.0959968566894531|0.0959968566894531|0.0959968566894531|0.0959968566894531|0.0959968566894531|0.0959968566894531|0.0959968566894531|0.0959968566894531|0.0959968566894531|0.0959968566894531|0.0959968566894531|0.0976771555474356|0.0959968566894531|0.12695048563467|0.158380476702439|0.146252898207799|0.100226656462659|0.166832421647985|0.136422786104275|0.167557697718278|0.157648641767049|0.138072289782889|0.196736824436237|0.103502896044707|0.176918504160202|0.160436415474423|0.227219706410878|0.12394713065803|0.162302589447644|0.228305444391609|0.113582875429746|0.15084009292475|0.137953447936465" />
        <fragment mz="1269.57800292969" charge="1" ion="y11" responses="298.092994655443|1304.11085354392|698.406120698382|27.4025494699699|1447.49169718322|998.484628732718|1226.93173258955|1085.5343879096|1547.80119207271|1445.31477304025|953.697969198197|2560.30358542894|1799.46739579096|2772.78621010843|7313.85665220681|6966.09365083755|746.806204777791|6807.01634438144|4673.90748010167|5406.38144921715|12352.825923714|5405.87708382398|3950.95772535348|2050.00781831648|1685.87055635247|0|0|1319.72625397295|3558.82602055551|2804.94618782041|1515.77906889507|0|2119.80651205638" signaltonoises="57.9857582658325|292.530028276487|131.094570968831|10.2597529511135|178.073686661191|176.52303703612|214.244952973934|203.894372818924|246.67560305812|277.844877802634|172.008757503726|493.724647688128|324.324782527765|376.572407005142|597.503273167477|566.148076673008|87.4201149066812|497.901311581476|365.014313984179|450.65071423573|623.25828231729|709.55529568822|379.562298094566|310.502367401677|221.120225537208|1|1|217.02305828368|317.539870333675|233.731664246237|280.141251407469|1|232.536774462123" noises="0.0959968566894531|0.0959968566894531|0.0959968566894531|0.0959968566894531|0.0959968566894531|0.0959968566894531|0.0959968566894531|0.0959968566894531|0.0959968566894531|0.0959968566894531|0.0994632461093959|0.107076126291189|0.0959968566894531|0.139634188452184|0.206181489242139|0.21288996079078|0.174509583086669|0.241863237183934|0.235840006102302|0.239320530918383|0.213819422794126|0.102050188340174|0.207688990818536|0.0959968566894531|0.100151976282555|0.113467858950828|0.101503479779452|0.0959968566894531|0.103130172017784|0.130346082355931|0.0959968566894531|0.0977434243073736|0.0959968566894531" />
        <decoy>
          <peptide id="sp|P07597|NLTP1_HORVU.SCDIDPSITYPVNVN[Hex]CKSPISR.3.0.9979.True" updatedrts="12.6442055458666|14.1561701823604|13.573774791639|13.7758634166899|13.6025823671812|12.8730129446039|13.4419399011903|0|13.2760420812277|13.4259058159222|13.4350622591594|11.961285408598|10.9126762784452|11.8890634199387|14.2867606087482|14.182158861506|12.6268734597313|12.7547290073694|11.9062090969703|12.7534062235974|12.4802910977116|11.8715718207626|0|11.7060278453849|11.7023534051316|11.6132845285326|11.7659859650583|11.6246645041621|11.595859277104|11.7456226702396|14.3636635701653|11.4976268733393|11.6085191671543" scores="297964558.778624|11453774.956057|21820346.9414707|31180067.0350746|420311109.684249|1232229.88257441|48861.8633515849|0|4928237953.37389|1171765.85133081|173176.362981031|68421.9929947053|2912576.37819054|6198895.05271969|71207737.2464625|20082138.1499313|44021945.3578141|2243159.60302083|75924.5271365687|27719588.7232632|3603505.45472209|136903719.184267|0|13121959833.3505|11986876530.1617|344892816.10929|5096316702.94337|86805673.0347167|121564898.5262|16271962664.5137|524917673.724457|483090487.218076|1768824227.75835" fdr="0.804166666666667|1|1|1|0.8|1|1|1|0.622691292875989|1|1|1|1|1|0.963440860215054|0.998011928429423|0.467105263157895|1|1|1|1|0.594262295081967|1|0.492957746478873|0.304909560723514|0.529550827423168|0.286445012787724|0.751619870410367|0.574938574938575|0.690987124463519|0.446153846153846|0.43979057591623|0.49616368286445" recomputedscores="-1.66107072503368|-2.75827668686946|-2.55019135857888|-1.79245596702979|-0.940149287629932|-3.74805866253343|-4.70054205531191|NaN|-0.791408807476239|-4.41077472134054|-2.93036838878152|-4.37817581989771|-3.85208058566117|-2.50167819440202|-2.08379048499146|-2.17062628970365|-0.192346688254962|-4.53407897915934|-4.61622069091767|-2.76679383238535|-6.07742454432582|-1.59403485490025|NaN|-0.976279660681786|-0.0266531971447997|-1.2467946704413|0.217766663361493|-1.33266248519988|-1.02392512270745|-1.80334990636504|-0.412590383740362|-0.424728441317573|-0.592757039430219" pwhh="28.894307145343785|11.997743484730437|14.730860980797631|19.214481787980766|16.062106083922355|15.766164167383304|14.966021259244737|0|21.438684233766423|13.461313715152325|19.310455541411354|12.518509215955033|13.331472568253947|15.172616021179977|22.800004637373217|23.283006171024788|19.934767453600596|14.918674486545756|16.479712262719413|28.989911014557002|29.0469748349422|17.032081827368948|0|15.418678213203343|17.674920807192859|20.149736014385589|16.419960712084514|16.37549853983645|12.595373394602367|12.700573588690711|28.72624643986261|15.155988031738731|12.983712909508174">
            <fragment mz="1475.752197265625" charge="1" ion="y12" responses="343.134151388334|122.172481753413|0|0|585.885248259569|794.65673192461|148.849344377348|0|0|0|0|0|0|0|644.676867942504|241.847453398869|1903.12412737689|1830.67580519094|185.833032105076|1228.06552590399|1448.7838182188|945.004615792407|0|1193.92615808578|3642.5123754332|3852.56072257702|5378.85655872869|915.870086133589|1896.21011336883|1587.01463655133|0|1521.1188443744|1666.51173667912" signaltonoises="69.7461310084074|25.6848377911919|1|1|114.971844935579|116.778567337859|30.8881974820306|0|1|1|1|1|1|1|85.8857104125689|51.9657791080899|338.678705338392|330.740321133669|55.9478658335461|174.896228315747|251.505189644105|223.58064221475|0|273.28004030887|649.549962413891|507.634317059803|740.930973852811|202.1056163029|375.762710821815|347.685956212748|1|336.671682482647|299.405639940822" noises="0.0959968566894531|0.0959968566894531|0.0959968566894531|0.0959968566894531|0.0959968566894531|0.0959968566894531|0.0959968566894531|0|0.0959968566894531|0.0959968566894531|0.0959968566894531|0.0959968566894531|0.0959968566894531|0.0959968566894531|0.0959968566894531|0.0959968566894531|0.0959968566894531|0.0980267097797722|0.102441509643021|0.0959968566894531|0.0959968566894531|0.0959968566894531|0|0.0959968566894531|0.0959968566894531|0.0959968566894531|0.117954025924155|0.0959968566894531|0.0959968566894531|0.0959968566894531|0.0959968566894531|0.0959968566894531|0.0959968566894531" />
            <fragment mz="1066.519775390625" charge="1" ion="y8" responses="0|0|2219.892269879|1078.3655174398|4141.13005076317|0|2663.71392425246|0|2254.03663032556|1161.76658010796|1290.21924000156|0|413.632378284476|148.653193071068|0|0|0|0|0|0|0|3281.58216348446|0|1403.05604837539|1822.94358858548|1822.63459299715|4859.97016099436|1728.66919740898|2450.6755754798|2832.32680569331|1601.36363992996|2085.188640879|552.815387188998" signaltonoises="1|1|290.803463690935|130.625930498759|414.854721560235|1|237.593144434726|0|303.831119842227|148.809500011926|207.904304549088|1|81.2553092090805|54.3658982434214|1|1|1|1|1|1|1|453.622790223533|0|182.076302410696|248.231736059709|237.286552768151|409.308023358923|245.407897315353|234.107392256259|346.676975070604|214.964737804789|218.697914546569|100.705531571346" noises="0.0959968566894531|0.0959968566894531|0.0959968566894531|0.0959968566894531|0.0959968566894531|0.0959968566894531|0.0959968566894531|0|0.0959968566894531|0.0959968566894531|0.0959968566894531|0.0959968566894531|0.0959968566894531|0.0959968566894531|0.0959968566894531|0.0959968566894531|0.11943698212015|0.0959968566894531|0.11390840406496|0.0959968566894531|0.0959968566894531|0.100343084811586|0|0.0995169580114853|0.123346643060537|0.113658987565553|0.156042703197264|0.0993432677022886|0.148332936585742|0.141082980634475|0.109492443964601|0.140662881877246|0.105842159544172" />
            <fragment mz="1279.631103515625" charge="1" ion="y10" responses="1924.40731059282|0|3077.81714816327|938.527694555218|2781.68858584392|0|4542.1175694872|0|2107.73193769224|1300.13802201359|1588.18393765388|1130.13537259113|579.4361606019|1047.69356874402|0|0|0|0|1948.29829117238|3760.96709832084|0|2468.82427341892|0|1331.50706701952|1872.17365397142|1872.45708355044|2173.20775934674|878.053435089804|2224.33620560167|2089.19739424972|493.546508705759|2110.88359200543|609.373476051464" signaltonoises="178.358264496176|1|577.816717747269|161.156173978697|481.988581094421|1|496.289184928388|0|402.479108242401|265.765484615468|340.969047170297|244.094907339251|118.683372563327|206.10653664112|1|1|1|1|428.065487988159|358.985122237136|1|467.529322446287|0|308.268698715396|363.392358949228|242.738865012343|411.005659027685|177.18952262249|295.936342224728|431.952329425931|66.6508554398138|348.025310988236|144.704689198835" noises="0.0959968566894531|0.0959968566894531|0.0959968566894531|0.0959968566894531|0.0959968566894531|0.100386096037431|0.0959968566894531|0|0.0959968566894531|0.0959968566894531|0.0959968566894531|0.0959968566894531|0.0959968566894531|0.107713828761752|0.0978228970894097|0.0959968566894531|0.133060962519836|0.108838666628979|0.0959968566894531|0.0959968566894531|0.0959968566894531|0.0959968566894531|0|0.0959968566894531|0.0959968566894531|0.152943644222146|0.105243134883741|0.0959968566894531|0.0959968566894531|0.0960132800926257|0.0959968566894531|0.0959968566894531|0.0959968566894531" />
            <fragment mz="1165.588134765625" charge="1" ion="y9" responses="0|315.325571464212|408.404590420514|636.584533116987|0|468.980972275697|0|0|600.896612889988|0|645.504447851727|156.650221519533|77.3607629511581|0|0|491.541303684557|1267.19042745954|2211.18952720852|1029.66447750157|799.260174852038|2546.2601090242|1441.9900448154|0|313.846244925145|1220.32959533265|1626.48250088246|1347.57655869882|644.977945132843|593.643730098284|938.50680564939|1957.72135820424|795.658539108186|800.861500741658" signaltonoises="1|77.471062420271|92.8661963869378|133.113646145645|1|78.0652989875544|1|0|118.193553550553|1|120.159742484484|45.1942924893473|17.3230255325324|1|1|78.7013030453199|177.406179719138|307.780478572057|158.705962304957|167.967528470971|229.989943303229|214.487005688182|0|85.3760305082146|216.553759335256|175.841583397469|147.147975877707|121.791635142158|79.023023168519|188.296985936231|252.533189959772|136.638402017607|90.7101761647227" noises="0.0959968566894531|0.0959968566894531|0.0959968566894531|0.0959968566894531|0.0959968566894531|0.0959968566894531|0.0959968566894531|0|0.0959968566894531|0.0959968566894531|0.0959968566894531|0.0959968566894531|0.0959968566894531|0.0959968566894531|0.0959968566894531|0.0959968566894531|0.0959968566894531|0.0959968566894531|0.0959968566894531|0.0959968566894531|0.0959968566894531|0.0959968566894531|0|0.0959968566894531|0.0959968566894531|0.0959968566894531|0.115591903543337|0.0959968566894531|0.0959968566894531|0.0959968566894531|0.0959968566894531|0.11676691019837|0.0959968566894531" />
            <fragment mz="1095.46630859375" charge="1" ion="b10" responses="164.904466804382|0|415.963580600978|0|0|160.209078534757|0|0|340.685347562384|0|1301.66416663389|0|480.330462654998|596.993268064704|237.516849736151|0|3761.90773368664|0|1864.50134900255|0|0|4304.69984013872|0|1967.48560529985|4170.84096722737|6402.90108633879|3461.36459491739|2916.31840426265|4096.94208392158|5056.69526774495|1601.39436259215|3154.51710285571|3991.8915029601" signaltonoises="48.2540927927232|1|60.519446628956|1|1|49.352067006788|1|0|61.9989717474453|1|109.099950913527|1|101.851258600142|89.716827743708|60.2616678963106|1|240.990340261897|1|247.237895034355|1|1|598.437492865508|0|367.676172550183|448.292964265981|496.17625191897|382.598747877688|477.58899390759|457.651167040677|404.106609813252|180.384927338179|374.101536086271|425.306945306773" noises="0.0959968566894531|0.0959968566894531|0.0959968566894531|0.0959968566894531|0.0959968566894531|0.0959968566894531|0.0959968566894531|0|0.0959968566894531|0.0959968566894531|0.0959968566894531|0.0959968566894531|0.0959968566894531|0.0959968566894531|0.0959968566894531|0.0959968566894531|0.128403998091042|0.15011962662414|0.120743768163751|0.119878068478135|0.120595461125992|0.101052960760274|0|0.0959968566894531|0.146033767543005|0.162779407726906|0.132474493776329|0.0959968566894531|0.13589866530336|0.175279103943533|0.0959968566894531|0.138589256304356|0.131332042567541" />
            <fragment mz="1378.699462890625" charge="1" ion="y11" responses="0|122.9951903055|0|78.4892513937735|226.870811068524|53.018744433942|0|0|0|0|643.063686074116|0|136.627562468529|40.5961956655138|44.9476758376764|600.257734594351|100.572078189185|405.839660361942|0|147.295664290884|460.891912420224|0|0|464.582917313972|1102.30044130727|956.34076241152|400.369792146307|0|0|1202.35297501423|400.013600754315|0|219.344579334011" signaltonoises="1|23.7692859697217|1|20.7784214558922|49.1988264892189|20.3874294281865|1|0|1|1|108.76184179212|1|28.0385248320613|11.8295163630355|17.9869446583332|90.9457617746657|38.3110874788451|90.6660448015267|1|37.7354270005061|65.7311470114303|1|0|70.0076202563372|115.371165110566|163.689466224553|98.6613996396883|1|1|109.304611889543|93.4772154132741|1|50.4334470461393" noises="0.0959968566894531|0.0959968566894531|0.0959968566894531|0.0959968566894531|0.0959968566894531|0.0959968566894531|0.0959968566894531|0|0.0959968566894531|0.0959968566894531|0.0959968566894531|0.0959968566894531|0.0959968566894531|0.0959968566894531|0.0959968566894531|0.0959968566894531|0.0959968566894531|0.0959968566894531|0.0959968566894531|0.0959968566894531|0.0959968566894531|0.0959968566894531|0|0.0959968566894531|0.0959968566894531|0.0959968566894531|0.0959968566894531|0.0959968566894531|0.0959968566894531|0.0959968566894531|0.0959968566894531|0.0959968566894531|0.0959968566894531" />
          </peptide>
        </decoy>
      </peptide>
      <peptide id="sp|P07597|NLTP1_HORVU.DLHNQAQSSGDRQTVC[DHA]NC[2Ox]LK.4.0.9995.False" updatedrts="8.20757568849648|8.00006574845639|7.91464974814198|7.97885562848901|9.11184366029166|8.06756112240821|7.93889522155151|0|8.00196692014135|8.08134486950926|7.91977040659735|0|7.98487913380705|7.97273717383298|0|7.91377865856008|7.96082814932468|0|8.01952963187651|7.923127371985|0|8.61199175670543|7.95033633435597|9.83955688372653|7.98833295339509|7.90735879714845|7.89198562531386|7.96112647088377|7.95479727884505|8.07663160169072|7.96400454967873|7.97407379978474|7.98619909702578" scores="771985.95902386|86520829.1863369|56680151.9488996|435449.493871497|931157.834164305|29512744303.8415|1907875469.05739|0|411121915.95839|9676.12839712275|1456137532.95475|0|22192234723.837|169127288.620409|0|1110396.20937232|655987.914459953|0|75537.1571001576|1850660.34895386|0|1014634362.0033|3877325481565.77|3796.22635682844|490618414.163372|139948732979921|1463445663043.4|161422895209771|1.89410066005702E+15|19805511031.1582|1367761732223.38|29335525306531|73146681813.5354" fdr="1|0.831818181818182|1|1|1|0.126760563380282|0.417721518987342|1|0.688775510204082|1|0.328947368421053|1|0.104803493449782|0.356083086053412|1|1|1|1|1|1|1|1|0.438799076212471|1|1|0|0|0|0|0.423280423280423|0|0|0.0701754385964912" recomputedscores="-5.44081768985882|-1.1650942134147|-2.38262758456848|-3.74765088103586|-3.9137857399443|1.14887450583728|0.198659064794841|-Infinity|-0.964091885785527|-5.38086370443737|0.437739692178136|-Infinity|1.30121683672228|0.252594015063076|-Infinity|-4.90980631638805|-6.77777247269087|-Infinity|-9.59589062810177|-7.09831715649238|NaN|-5.57640579834843|-0.621535653756361|-8.50540145152908|-3.18679028586465|3.91390071163775|3.81256885021021|4.18811260104494|5.7792347679346|-0.17700488350976|2.24767769919447|3.16208648839317|1.2855589358496" pwhh="20.897455094039135|15.579063028430518|13.515543807614771|16.176182339693991|12.337430845370157|17.984579692345051|18.070087019112428|0|22.326346637587431|18.074139408018347|22.398319253743427|0|17.442693477191881|16.9291651106271|0|18.44626818956316|14.185958952073207|0|16.697997506094165|16.580966129949413|0|18.7531390652296|13.569013478590628|12.473966897812558|19.431384923226734|12.989307581666649|13.619142393222571|13.175103716162258|13.430809413350817|20.661526212740121|20.282598593381149|13.467096461429868|13.767470694977398">
        <fragment mz="704.827880859375" charge="2" ion="y13" responses="0|2660.50131848706|793.630007279642|765.826929399683|950.541195878652|1551.1892281125|774.471809432636|0|869.961311408254|0|1265.57660695245|0|882.215707386237|2403.93514007635|0|1819.18572698617|4079.3408760985|0|1980.32177673759|7385.86419292924|0|760.892273392761|16713.8648478497|2027.87215459094|8746.82209167233|37566.2533019614|30982.6545110364|32624.3720640044|34963.9349353606|24090.5559418631|20572.64653335|39881.865194152|20652.7432283775" signaltonoises="1|534.426803625367|146.878582103712|151.723445780638|228.857832792652|304.856524106858|110.629950041012|0|142.135436433568|1|233.864532420808|0|146.893390897516|508.383605770953|0|361.67252787767|861.21948619884|0|377.774579715096|1422.96846472764|0|247.876431386114|3161.12586472208|247.787819812513|1396.24636480728|6224.93956272291|5365.76124427473|6303.01917648985|3740.63179994786|3984.51981191922|3229.04465486926|3619.83304072584|3082.27728760977" noises="0.0959968566894531|0.0959968566894531|0.0959968566894531|0.0959968566894531|0.0959968566894531|0.0959968566894531|0.0959968566894531|0|0.0959968566894531|0.0959968566894531|0.0959968566894531|0|0.0959968566894531|0.0959968566894531|0|0.0959968566894531|0.0959968566894531|0|0.0959968566894531|0.109735559005165|0|0.0959968566894531|0.0959968566894531|0.0959968566894531|0.0959968566894531|0.119935458636209|0.0970035076230367|0.0959968566894531|0.15890450228787|0.0959968566894531|0.120655141256663|0.182435120220291|0.113857568705404" />
        <fragment mz="608.278686523438" charge="1" ion="b5" responses="1374.69297434795|3268.3896001045|0|0|15292.7989111819|0|0|0|0|1103.98555199226|2418.91301115686|0|783.228436411614|4238.93951373881|0|3782.70308107789|6029.06022346413|0|0|6765.21950398674|0|13918.5575364767|13037.4946969527|0|17172.8729057614|26839.2074288272|0|26412.2993106922|26769.0743732825|43956.5281232329|30565.6925092468|35661.0005650633|26917.7553575634" signaltonoises="337.02562841387|617.634888391318|1|1|1973.46258094965|1|1|0|1|148.50956483209|396.156757998016|0|146.556638106796|720.632719467622|0|495.330143080804|675.347789275134|0|1|747.177415951542|0|1973.71595640692|943.085159678617|1|1617.3433763748|1625.32435284441|1|2135.29764303796|1580.75515869229|2593.81562871319|1726.13464277987|2492.90368862545|1996.84481628148" noises="0.0959968566894531|0.0959968566894531|0.0959968566894531|0.0959968566894531|0.0959968566894531|0.0959968566894531|0.0959968566894531|0|0.0959968566894531|0.0959968566894531|0.0959968566894531|0|0.0959968566894531|0.0959968566894531|0|0.125105063560389|0.151739681026821|0|0.0983517822916649|0.156173012030324|0|0.0959968566894531|0.247289554044912|0.0959968566894531|0.119040195159896|0.291266143689548|0.262174363603399|0.186413369200188|0.278315293362921|0.211616424841247|0.229021600714215|0.227660705421641|0.159528842677549" />
        <fragment mz="679.315795898438" charge="1" ion="b6" responses="0|3864.06136289088|1378.8517792157|1442.35922764445|908.144182826854|2682.90416735499|1267.62257070981|0|0|0|3876.38063657265|0|829.46249457719|2950.68640133215|0|1770.40714767474|4672.61841116836|0|0|5806.96666160142|0|11823.2548485211|10347.3956250535|0|15962.0942777938|20989.7084059936|37530.5527001987|22518.3307983551|21901.4959777872|41340.5820709817|23836.8874985394|30312.0832026439|24076.6185171864" signaltonoises="1|431.757609635926|238.515531424131|243.182595263548|139.639879540948|415.44662339766|182.46284250131|0|1|1|489.206111863571|0|168.487229188314|448.77229509212|0|335.169733912619|648.433930705583|0|1|680.66209510307|0|1711.29596997788|1396.78004244899|1|2243.97743552464|1833.86991211173|2355.8347085146|3058.27782019287|2013.1402801934|3611.01654466342|2189.67333856594|2678.82098235509|2263.5934730662" noises="0.0959968566894531|0.0959968566894531|0.0959968566894531|0.0959968566894531|0.0959968566894531|0.0959968566894531|0.0959968566894531|0|0.0959968566894531|0.0959968566894531|0.0959968566894531|0|0.0959968566894531|0.0959968566894531|0|0.0959968566894531|0.109774108338684|0|0.0959968566894531|0.1412328017524|0|0.0959968566894531|0.144174998866645|0.0959968566894531|0.0959968566894531|0.230582797479288|0.1851704394601|0.112902268802723|0.200955929558537|0.148717418270864|0.146766069446249|0.188794881251537|0.130907922585501" />
        <fragment mz="617.7958984375" charge="2" ion="y11" responses="0|574.216343736907|836.781964128979|650.325136862723|0|1398.67609732536|986.727273510954|0|1260.38803007565|816.950830553033|1887.55187535577|0|938.53631407515|1833.1512292104|0|1876.31126937959|2010.11408517573|0|0|2616.40969421237|0|0|5441.60883425303|285.304325021608|2884.83545745572|11466.2008336054|8770.16013613221|7101.15459394512|8518.89492429061|6517.05679166204|6754.21648010348|8726.83981509495|5882.54117761271" signaltonoises="1|110.631928796305|129.02542203076|130.758941268073|1|199.418780780478|138.794928707615|0|196.540834414236|120.409004296325|268.843791396418|0|145.536047075086|335.302834728502|0|318.153361491166|387.791029133096|0|1|533.493582204268|0|1|1050.58570946744|68.4117913414057|517.527275334186|2274.18569933379|1764.52891139921|1418.05998733817|1835.36340380553|1261.71353124113|1286.08697032379|1733.37319657049|1146.69549654552" noises="0.0959968566894531|0.0959968566894531|0.0959968566894531|0.0959968566894531|0.0959968566894531|0.0959968566894531|0.0959968566894531|0|0.0959968566894531|0.0959968566894531|0.0959968566894531|0|0.0959968566894531|0.0959968566894531|0|0.0959968566894531|0.0959968566894531|0|0.0959968566894531|0.0959968566894531|0|0.0959968566894531|0.0959968566894531|0.0959968566894531|0.0959968566894531|0.0959968566894531|0.0959968566894531|0.0959968566894531|0.0959968566894531|0.0959968566894531|0.0959968566894531|0.103113115552568|0.0959968566894531" />
        <fragment mz="661.311889648438" charge="2" ion="y12" responses="0|1267.25475984124|0|1140.60199880786|0|2746.5168094849|803.298589665992|0|2403.98797602456|1903.84831633529|3803.1514231489|0|1893.56437650789|2781.9795846488|0|3506.29060334756|5400.66655165105|0|2330.34703162937|4610.68695247904|0|0|10731.7941544961|0|4644.63203659363|18007.5160653166|12849.6472766673|13018.0403401698|15232.361823845|11399.5519638306|11404.1844239758|15321.8910482897|8613.75227902626" signaltonoises="1|196.674418151363|1|218.060950751479|1|357.843706680367|93.0885328809671|0|328.927550301458|245.354620879464|540.435729010769|0|308.680726036654|426.435741402303|0|519.918613375852|623.526814165354|0|423.006794137552|673.923539827321|0|1|1001.36928163742|1|568.735477261417|1163.88497199987|837.09642650556|1265.2832004261|931.496121167284|1028.89729313993|1038.15111985897|971.253105933963|745.467306352757" noises="0.0959968566894531|0.0959968566894531|0.0959968566894531|0.0959968566894531|0.0959968566894531|0.0959968566894531|0.0959968566894531|0|0.0959968566894531|0.0959968566894531|0.0959968566894531|0|0.0959968566894531|0.0959968566894531|0|0.0966754116827879|0.117651296266613|0|0.0959968566894531|0.115978034302362|0|0.0959968566894531|0.179296386550728|0.1029116928564|0.143058496982282|0.2842605888481|0.280983680342154|0.194176915603561|0.308194344901762|0.197373649486894|0.187625154342494|0.290106208280745|0.181208132030243" />
        <fragment mz="768.857177734375" charge="2" ion="y14" responses="885.020893056226|1125.77997019928|0|860.266391970365|0|1323.09563440045|1333.8753447308|0|1078.91348593267|1883.94448040477|3483.12436104476|0|667.442140748694|2569.58630107409|0|2090.22760896673|3547.79893977179|0|2906.29858493983|3919.4697069825|0|0|6813.07904008662|0|3502.07495331966|13541.4934280694|9792.3864913706|8124.13362341749|10292.3315171103|6424.22293785129|7469.19313269627|10821.1263992605|5777.18186517767" signaltonoises="128.520815454414|224.700660746483|1|153.220340302344|1|269.370991656233|209.553378678599|0|160.400233554727|382.390309120657|587.754692211946|0|120.698596052224|488.352026898421|0|347.700714223475|712.768677423054|0|461.963571623769|779.612717014046|0|1|1367.37462426856|1|733.548609982614|2816.5041109316|1917.00983575845|1679.0359240257|2132.67282095205|1364.85060266705|1534.22454765819|2249.20582807228|1156.56430962237" noises="0.0959968566894531|0.0959968566894531|0.0959968566894531|0.0959968566894531|0.0959968566894531|0.0959968566894531|0.0959968566894531|0|0.0959968566894531|0.0959968566894531|0.0959968566894531|0|0.0959968566894531|0.0959968566894531|0|0.0959968566894531|0.0959968566894531|0|0.0959968566894531|0.0959968566894531|0|0.0959968566894531|0.0959968566894531|0.0959968566894531|0.0959968566894531|0.0959968566894531|0.101057664949105|0.0959968566894531|0.0959968566894531|0.0959968566894531|0.0959968566894531|0.0959968566894531|0.0959968566894531" />
        <decoy>
          <peptide id="sp|P07597|NLTP1_HORVU.LC[2Ox]NC[DHA]VTQRDGSSQAQNHLDK.4.0.9995.True" updatedrts="0|0|0|0|0|0|5.51696901191616|0|0|0|0|0|0|5.58872942680565|5.31572886852489|0|5.49237752534078|0|0|5.45252590788191|0|0|0|5.36811737890666|0|0|0|0|0|0|0|5.40314818591156|0" scores="0|0|0|0|0|0|2133.04737730244|0|0|0|0|0|0|3666.5629652493|44.3175954021695|0|3430.70764536399|0|0|1274.79135090347|0|0|0|1457.83492747492|0|0|0|0|0|0|0|969995.314452817|0" fdr="1|1|1|1|1|1|1|1|1|1|1|1|1|1|1|1|1|1|1|1|1|1|1|1|1|1|1|1|1|1|1|1|1" recomputedscores="-Infinity|NaN|-Infinity|NaN|NaN|NaN|-5.76833764468561|-Infinity|NaN|-Infinity|NaN|-Infinity|NaN|-4.45684350080982|-6.31939582575173|-Infinity|-4.15781118905132|-Infinity|-Infinity|-6.31274571536422|NaN|-Infinity|-Infinity|-7.65114567751933|-Infinity|-Infinity|NaN|-Infinity|NaN|NaN|-Infinity|-3.58560850836641|-Infinity" pwhh="0|0|0|0|0|0|10.86161977074088|0|0|0|0|0|0|11.394550092376424|10.040063546145651|0|13.322417340774702|0|0|7.6998560828229117|0|0|0|16.099345744720178|0|0|0|0|0|0|0|10.592606153042532|0">
            <fragment mz="728.35040283203125" charge="2" ion="y13" responses="0|0|0|0|0|0|27.5499949791784|0|0|0|0|0|0|16.0319642808625|0|0|94.8857368024942|0|0|95.9144149184766|0|0|0|56.1172569211387|0|0|0|0|0|0|0|45.0609463539252|0" signaltonoises="0|0|0|0|0|0|7.8064146822264|0|0|0|0|0|0|5.61332634576316|1|0|15.0124045550149|0|0|15.1655298136677|0|0|0|13.62302768876|0|0|0|0|0|0|0|8.33456561357394|0" noises="0|0|0|0|0|0|0.0959968566894531|0|0|0|0|0|0|0.0959968566894531|0.0959968566894531|0|0.139103366696816|0|0|0.166087452471132|0|0|0|0.0959968566894531|0|0|0|0|0|0|0|0.158943495329685|0" />
            <fragment mz="531.22314453125" charge="1" ion="b5" responses="0|0|0|0|0|0|15.9949633350498|0|0|0|0|0|0|0|0|0|0|0|0|95.9336410863886|0|0|0|62.8902540139585|0|0|0|0|0|0|0|43.4643698842901|0" signaltonoises="0|0|0|0|0|0|6.74364653746932|0|0|0|0|0|0|1|1|0|1|0|0|18.0770813156477|0|0|0|17.748288922671|0|0|0|0|0|0|0|7.55036274775852|0" noises="0|0|0|0|0|0|0.0959968566894531|0|0|0|0|0|0|0.0959968566894531|0.105662358230542|0|0.103322344847398|0|0|0.125948975877802|0|0|0|0.10542174716878|0|0|0|0|0|0|0|0.148973311120965|0" />
            <fragment mz="632.27081298828125" charge="1" ion="b6" responses="0|0|0|0|0|0|59.2867845514993|0|0|0|0|0|0|17.2528925474336|18.4847285942644|0|14.0552895215625|0|0|0|0|0|0|0|0|0|0|0|0|0|0|0|0" signaltonoises="0|0|0|0|0|0|16.2617775252629|0|0|0|0|0|0|3.5952425527734|4.92127973165222|0|4.11203049971962|0|0|1|0|0|0|1|0|0|0|0|0|0|0|1|0" noises="0|0|0|0|0|0|0.0959968566894531|0|0|0|0|0|0|0.151208510148727|0.119119107716354|0|0.119383103195589|0|0|0.31271537373697|0|0|0|0.22523316625285|0|0|0|0|0|0|0|0.462183214802975|0" />
            <fragment mz="592.786376953125" charge="2" ion="y11" responses="0|0|0|0|0|0|0|0|0|0|0|0|0|0|0|0|0|0|0|0|0|0|0|8.59826092508619|0|0|0|0|0|0|0|25.0587662233088|0" signaltonoises="0|0|0|0|0|0|1|0|0|0|0|0|0|1|1|0|1|0|0|1|0|0|0|3.52788633101913|0|0|0|0|0|0|0|5.20840881398506|0" noises="0|0|0|0|0|0|0.0959968566894531|0|0|0|0|0|0|0.0959968566894531|0.0979294264173899|0|0.188247607384614|0|0|0.14825391875402|0|0|0|0.0959968566894531|0|0|0|0|0|0|0|0.135812359312125|0" />
            <fragment mz="650.2998046875" charge="2" ion="y12" responses="0|0|0|0|0|0|0|0|0|0|0|0|0|46.2065658194667|24.1338998886048|0|29.3828474480358|0|0|0|0|0|0|231.255910442659|0|0|0|0|0|0|0|0|0" signaltonoises="0|0|0|0|0|0|1|0|0|0|0|0|0|5.30297204356045|3.76041349968926|0|4.55154552102562|0|0|1|0|0|0|12.9148449689564|0|0|0|0|0|0|0|1|0" noises="0|0|0|0|0|0|0.0959968566894531|0|0|0|0|0|0|0.221571341757225|0.184692182764816|0|0.238939330679355|0|0|0.396515398874998|0|0|0|0.341330593229331|0|0|0|0|0|0|0|0.47452238881293|0" />
            <fragment mz="792.37969970703125" charge="2" ion="y14" responses="0|0|0|0|0|0|0|0|0|0|0|0|0|0|0|0|0|0|0|12.0345049706079|0|0|0|0|0|0|0|0|0|0|0|52.4921317286138|0" signaltonoises="0|0|0|0|0|0|1|0|0|0|0|0|0|1|1|0|1|0|0|4.66251462335662|0|0|0|1|0|0|0|0|0|0|0|14.1914773944876|0" noises="0|0|0|0|0|0|0.0959968566894531|0|0|0|0|0|0|0.0959968566894531|0.0959968566894531|0|0.0959968566894531|0|0|0.0959968566894531|0|0|0|0.0959968566894531|0|0|0|0|0|0|0|0.100866380780373|0" />
          </peptide>
        </decoy>
      </peptide>
      <peptide id="sp|P07597|NLTP1_HORVU.AVALN[Dea]CGQVDS[Pho]KMKPCLTYVQGGPGPSGECCNGVR.4.0.9998.False" updatedrts="11.9287006415012|11.8930412042167|12.9225025294047|12.8160445351534|11.8118832161393|10.6302652623502|10.5521652090461|10.3927276939522|12.1552077186126|0|0|10.8962852687322|12.8296727185269|0|10.8928824525162|11.0565433054478|13.2562098703337|11.8524964242052|11.8619874786609|11.0750961400532|11.8568793017729|11.8697266415604|11.0702711465907|11.8538928754159|11.8603613892065|11.1058445449414|11.8424585864585|11.7524532775663|11.1045784298652|11.8560721507632|11.8564050639276|11.7447532545832|11.8252812896082" scores="43492013.0646076|26253331.045887|81398.2892077992|412760.500937548|10227.1878073473|64387.0047963204|1647635.34189011|91611567.3090694|1620243100.04893|0|0|59903506.7610954|22181463.3007025|0|468345.080839381|926716239.669832|608.736477919148|230167318179.34|14190330465722.4|545369.971755208|3127310488607.02|157267271477254|2547172831.82795|12026432807535.9|965007940321789|115061.996567228|2572988887881.19|10923093794.2485|203276.193935436|128796472330510|3902923403954.84|739647238.942165|2677057605464.91" fdr="0.898203592814371|1|1|1|1|1|1|0.901601830663616|1|1|1|1|1|1|1|0.372222222222222|1|0|0|1|0|0|0.481981981981982|0.192546583850932|0|1|0|0.201183431952663|1|0|0|0.284090909090909|0" recomputedscores="-2.09243253546919|-2.49255675604699|-4.17899519057691|-4.53359072213836|-4.89720067408956|-5.11050622556467|-2.97285175949828|-1.298157081227|-2.38113767942067|NaN|NaN|-2.27623873980061|-2.10571321071907|NaN|-4.19176717158565|0.14758384702113|-5.84859528820091|3.63809898035468|5.80108294889369|-3.0779315821509|2.82061138272543|3.28278434795906|-0.794934153199172|0.7942969993302|5.12438469887192|-3.20125339062089|4.27849621610436|0.752089472745891|-4.05924158692809|4.53244682722366|3.08383254980805|0.289110347327776|3.63252147572574" pwhh="30.888914454460952|19.1870200519459|16.4587951467296|25.998927966721013|17.907625683283129|13.169824974842353|19.657042628921765|12.942314088017168|20.767088742007594|0|0|15.234381784438206|38.503963426186459|0|16.669355946415621|12.787046975933091|14.633039709912454|13.461246925153567|13.284813563800478|16.780024711451791|13.091712222099718|13.144287423655326|17.014633527523504|13.239720254800922|13.263952321654569|20.58117696697818|13.37614142992253|15.516459757404467|14.493868366217018|13.674595696405216|15.425191735478064|14.813041143078687|14.78137192892151">
        <fragment mz="1021.4189453125" charge="1" ion="y10" responses="2447.76619811102|760.046320017573|623.216208630916|960.914683502741|0|0|259.416493965959|0|1310.00030113937|0|0|0|1349.74406379995|0|0|2521.62854128384|2694.78239412085|31605.2614957855|57352.385653976|7582.46265963431|57997.3104393078|122537.226994972|29844.7065822389|66277.2581334328|130599.466734043|43388.8654560918|168500.694366838|15117.6804828972|20879.9276424001|146949.33764395|47845.9447272637|22848.8564433667|59765.6140664711" signaltonoises="207.656041408376|103.972424345669|107.022664882679|117.486660915247|1|1|59.6114324053725|1|159.734206699591|0|0|1|118.119120438524|0|1|474.468039450782|440.54441747399|2278.85246311788|2816.21128677655|1186.92389036919|2503.72877187396|5230.08931674865|1280.86170879709|3223.31844908685|3283.08762638383|1473.17032039538|3069.58000192202|1041.21857946239|1183.90266877126|3303.18283765496|1841.95680759662|1220.24189491507|1845.93103581331" noises="0.0959968566894531|0.0959968566894531|0.0959968566894531|0.0959968566894531|0.0959968566894531|0.0959968566894531|0.0959968566894531|0.0959968566894531|0.0959968566894531|0|0|0.0959968566894531|0.0959968566894531|0|0.0959968566894531|0.122365336167921|0.103803496186233|0.258684920320799|0.373315187163394|0.099141514742295|0.452712241939543|0.429187253634448|0.341784199071073|0.375519041856131|0.716228539108805|0.436660173552726|0.973801885739185|0.298325903895829|0.280840994420177|0.754097626396713|0.37170587319634|0.382980821030746|0.468481335142357" />
        <fragment mz="1078.4404296875" charge="1" ion="y11" responses="247.388327270092|1061.85556073282|443.998198208498|1023.15187406035|92.656801492897|89.0270778451332|394.647255005778|367.156208279951|458.802913326071|0|0|575.843263324523|111.827018468983|0|375.601668455497|1921.31419950625|1488.58469335309|20539.9376026486|36913.7220019112|4120.41499526641|36350.5173563288|72349.6578637115|14628.853146425|46511.9508914618|85066.8951548709|13879.511342663|108697.273767227|7555.78645269614|8791.22847698981|102576.763254465|36230.5971190226|8584.72060659385|37233.1230602846" signaltonoises="79.342621412323|150.673245066055|86.2333483168033|120.397818579665|33.8533417144565|31.7973379885552|65.0985647908563|75.7051331682823|65.2440708260116|0|0|122.385881031285|35.477263000574|0|65.2573457074355|450.026422590132|295.06627351466|1456.14201711659|2319.83849855455|769.322526546738|2394.70462163293|3435.22584417564|1078.03485296872|2816.44883217822|3420.40079271077|832.483106205404|4035.93589585573|660.644462680507|673.206517956109|3015.8413286345|1439.72513920615|652.503991422039|1764.84053345359" noises="0.0959968566894531|0.0959968566894531|0.0959968566894531|0.0959968566894531|0.0959968566894531|0.0959968566894531|0.0959968566894531|0.0959968566894531|0.0959968566894531|0|0|0.0959968566894531|0.0959968566894531|0|0.0959968566894531|0.0959968566894531|0.0959968566894531|0.234386955893763|0.280429542208571|0.100496341824816|0.291053015676031|0.393370225244156|0.209746587699543|0.274080512103994|0.419259625081566|0.357605582059227|0.445811194665486|0.253919301237301|0.241058412651441|0.511759454483309|0.297041816875773|0.298925311503791|0.290384119973354" />
        <fragment mz="1175.4931640625" charge="1" ion="y12" responses="188.441748186231|250.937025272375|0|0|0|0|0|376.764722653783|361.149463522384|0|0|81.9785795859879|28.5753439533018|0|406.728184608383|0|6456.68493475968|18652.83120332|30130.7118023276|1043.27879960418|31897.9281989761|64434.98249082|5383.30728589964|35122.3916217129|70247.8448876983|8355.52685145389|83264.5564120122|18071.0076102326|4808.77437154588|79329.4203427609|26351.2769554657|16038.2046470185|31919.7576320085" signaltonoises="54.2840123994484|60.1932268072031|1|1|1|1|1|77.3128521179725|68.5862772992574|0|0|25.9681418563248|10.5293621890492|0|53.7755556612278|1|777.938099747909|1310.785954869|1975.76585285412|292.204097215554|2080.81223799035|2488.7050271069|638.062876092918|2122.57752724303|2778.74470543917|869.060989279491|2720.10500292299|1355.12078835483|587.683366104636|2590.52999965923|1421.24393819825|1083.35743413898|1930.46501674302" noises="0.0959968566894531|0.0959968566894531|0.0959968566894531|0.0959968566894531|0.0959968566894531|0.0959968566894531|0.0959968566894531|0.0959968566894531|0.0959968566894531|0|0|0.0959968566894531|0.0959968566894531|0|0.0959968566894531|0.0959968566894531|0.183135451149739|0.263205417610396|0.261270917984878|0.0959968566894531|0.276121267839751|0.49140251397449|0.18061960233062|0.291347201510189|0.460099216137321|0.202318029973297|0.544019623070179|0.167823354158367|0.16703412176881|0.503378051610046|0.271186708669034|0.239410179042936|0.239096825082977" />
        <fragment mz="1166.03283691406" charge="2" ion="b21" responses="0|19.5257483670577|58.1277049637048|76.5250497928351|118.560791551459|0|0|103.271798655803|170.113280432303|0|0|0|59.7664670168944|0|0|333.760276509312|298.626670212608|0|0|0|0|0|0|0|0|0|0|0|0|0|0|0|0" signaltonoises="1|7.70892800580968|12.4185086771077|17.8252300795068|26.84016142461|1|1|23.5216867691388|32.1614591608891|0|0|1|16.045730451446|0|1|61.8457571310649|77.0502904784317|1|1|1|1|1|1|1|1|1|1|1|1|1|1|1|1" noises="0.0959968566894531|0.0959968566894531|0.0959968566894531|0.0959968566894531|0.0959968566894531|0.0959968566894531|0.0959968566894531|0.0959968566894531|0.0959968566894531|0|0|0.0959968566894531|0.0959968566894531|0|0.0959968566894531|0.0959968566894531|0.0959968566894531|0.0959968566894531|0.0959968566894531|0.0959968566894531|0.0959968566894531|0.0959968566894531|0.0959968566894531|0.0959968566894531|0.0959968566894531|0.0959968566894531|0.0959968566894531|0.0959968566894531|0.0959968566894531|0.0959968566894531|0.0959968566894531|0.0959968566894531|0.0959968566894531" />
        <fragment mz="1289.5361328125" charge="1" ion="y14" responses="398.70571480057|210.831748445425|0|218.839051378874|0|583.427639546743|621.729831705671|646.029514810268|268.257804719861|0|0|393.339874348419|275.830619804972|0|709.396590749874|0|0|12092.361512408|21851.2829896516|1106.13275525572|23230.6999060994|47981.6986405069|4500.03763876993|29195.0334802973|52637.491917174|7252.18510151107|62451.4456380566|15364.8807727726|0|58169.0040257758|22223.7031281977|16902.9065532642|22389.7217098279" signaltonoises="95.2000596077505|47.3542560856196|1|49.3409052059186|1|130.555570015193|143.577389156875|132.251861279835|72.0129307747583|0|0|81.0339063647818|45.4130183216154|0|125.66931476816|1|1|1607.38925122169|1956.09863681221|259.467859496747|2565.94324142388|2607.24341217155|545.933352268059|2692.06630681032|2600.72720418106|774.958522342005|2479.48116776674|1284.47876862978|1|2745.83293427577|1653.16140856861|1401.26032791974|1782.61110410475" noises="0.0959968566894531|0.0959968566894531|0.0959968566894531|0.0959968566894531|0.0959968566894531|0.0959968566894531|0.0959968566894531|0.0959968566894531|0.0959968566894531|0|0|0.0959968566894531|0.0959968566894531|0|0.0959968566894531|0.0959968566894531|0.0959968566894531|0.12983848669001|0.196589855542876|0.0959968566894531|0.153446098245873|0.315765311908044|0.174385908900877|0.173919201518148|0.346056431256372|0.181021952395924|0.428812281654105|0.136996237784617|0.0959968566894531|0.337548278599402|0.165468364865313|0.14057157552588|0.174731921251741" />
        <fragment mz="1223.05419921875" charge="2" ion="b23" responses="0|0|23.383820173958|0|272.917471334852|0|0|0|0|0|0|0|152.639698102781|0|0|0|1190.20064566262|0|0|0|0|0|0|0|0|0|0|0|0|0|0|0|0" signaltonoises="1|1|9.05040162312493|1|38.1446693121345|1|1|1|1|0|0|1|22.3052700404187|0|1|1|310.602256076633|1|1|1|1|1|1|1|1|1|1|1|1|1|1|1|1" noises="0.0959968566894531|0.0959968566894531|0.0959968566894531|0.0959968566894531|0.0959968566894531|0.0959968566894531|0.0959968566894531|0.0959968566894531|0.0959968566894531|0|0|0.0959968566894531|0.0959968566894531|0|0.0959968566894531|0.0959968566894531|0.0959968566894531|0.0959968566894531|0.0959968566894531|0.0959968566894531|0.0959968566894531|0.0959968566894531|0.0959968566894531|0.0959968566894531|0.0959968566894531|0.0959968566894531|0.0959968566894531|0.0959968566894531|0.0959968566894531|0.0959968566894531|0.0959968566894531|0.0959968566894531|0.0959968566894531" />
        <decoy>
          <peptide id="sp|P07597|NLTP1_HORVU.VGNCCEGSPGPGGQVYTLCPKMKS[Pho]DVQGCN[Dea]LAVAR.4.0.9998.True" updatedrts="0|12.5661931257817|11.5444075263434|12.6591684366635|0|12.7421190948332|12.9089525346409|12.3964341517248|9.12826119283756|10.9609064163466|9.54602086330856|9.60490891489747|12.6195024035344|9.47595318436828|12.6661535989202|8.79507648901405|11.2159383466084|11.883001378848|8.62055625029551|0|0|11.8607810897038|11.2118605439367|11.8413869020358|11.8354234417128|11.2874450197415|11.8203946408491|11.3825437025742|11.2341132304208|11.8356939896481|11.6027542748611|11.1619526988859|11.8560367649762" scores="0|204739.665542845|626.012295342878|23914184.3280738|0|2226266.61546137|3416825.06666678|658249.904405073|198.346120973652|308437509.059286|2488.29859438692|8734.07894734732|5048577.48997851|258295.745026077|177583.648349188|1782579.66865762|25076.6984953098|9615.69318154893|9498.88287414748|0|0|4886.50072885117|181533.379892405|3239.66899150354|79201443.1738774|28798.4493126452|2538.19351819491|8460.64506064969|765918.579335812|16288.3357628372|9267.49259280203|48862.3194443264|2007016484.00306" fdr="1|1|1|1|1|1|1|1|1|1|1|1|1|1|1|1|1|1|1|1|1|1|1|1|0.772442588726514|1|1|1|1|1|1|1|0.224299065420561" recomputedscores="NaN|-4.60053918145377|-6.29302760460033|-2.77063328057335|NaN|-3.51394545948951|-2.60176588187025|-3.35755732596868|-9.35544154591199|-1.84726900412222|-5.70945761652802|-6.11247387341292|-2.74853437710194|-2.70764447252945|-4.58296702858815|-2.60049821815743|-4.26369054672273|-3.74096407978784|-3.45121954898421|NaN|-Infinity|-7.22485603617804|-4.94203607342128|-8.77533919079775|-1.96141309278328|-3.76809141268809|-4.72741696378299|-5.39101513847136|-3.48314550289776|-5.36558042769503|-5.54059523081243|-3.89094021442579|0.507414698646319" pwhh="0|15.388463052017354|17.19037555919563|11.914985962662998|0|14.615745410460253|15.573427113548149|21.794480209082213|15.366829968017326|15.413354898636312|15.63658325784251|11.523363100315613|19.019215775063326|13.647947363710129|18.103898683691312|17.597414921480734|17.88749460800852|14.626616484974985|13.036847934704799|0|0|13.840335378200209|23.489591582796713|13.598109317320292|12.885699621849422|14.202354927900592|13.39679461318087|26.796749447002426|23.388265140081586|14.168004770984819|12.967640838432482|26.831009453003972|28">
            <fragment mz="1031.5302734375" charge="1" ion="y10" responses="0|353.204901338876|29.5584269847743|281.587953853674|0|1128.84068863359|439.438270450737|64.7957167817252|65.0534662397941|0|0|0|875.870837155001|24.8616469652693|619.748899355576|0|0|0|0|0|0|892.788003950774|316.105129293841|335.801117227847|1738.78811644442|1318.20003767523|455.461090348694|0|232.405089349779|1571.27930523213|677.470685154005|1009.46523170301|888.364203605145" signaltonoises="0|56.1616234498279|12.1914836258617|53.3001409203814|0|132.333612070265|66.1030806622569|21.6894922795171|14.6695052678156|1|1|1|127.922245581409|10.3852679474245|150.739071366279|1|1|1|1|0|0|210.589558433431|53.7602388065119|94.6121776326156|268.908164064864|166.215244865929|140.859915878478|1|54.2242929488242|216.342107965655|96.1734841681423|153.217134117261|151.75855892205" noises="0|0.0959968566894531|0.0959968566894531|0.0959968566894531|0|0.0959968566894531|0.0959968566894531|0.0959968566894531|0.0959968566894531|0.0959968566894531|0.0959968566894531|0.0959968566894531|0.0959968566894531|0.0959968566894531|0.0959968566894531|0.0959968566894531|0.0959968566894531|0.0959968566894531|0.0959968566894531|0|0|0.0959968566894531|0.0959968566894531|0.0959968566894531|0.0959968566894531|0.0959968566894531|0.0959968566894531|0.0959968566894531|0.0959968566894531|0.0959968566894531|0.0959968566894531|0.0959968566894531|0.0959968566894531" />
            <fragment mz="1146.55712890625" charge="1" ion="y11" responses="0|197.125538428178|11.1496913426173|342.257103681819|0|500.566515877572|668.779224095159|649.180139489891|0|0|0|0|157.879465365804|0|1486.90728309058|0|893.917634381909|1231.40663534758|0|0|0|1876.95321578838|0|1200.44508514593|1452.3292432254|841.41167417699|2995.76223553787|231.642787725903|319.161823158642|1907.30994284537|609.040285827978|276.413697835507|290.897694293072" signaltonoises="0|53.5735671487288|4.18836382896705|92.0034886520436|0|86.4455964911426|95.9971485462151|120.534258652408|1|1|1|1|39.833250401157|1|215.586236457479|1|150.046487889512|169.688563972507|1|0|0|420.73697408811|1|182.582745494241|325.362088466933|170.212945698131|487.951201053193|55.6919581934148|67.5532407933453|460.734032479262|63.6843200257913|73.8029063877071|86.811498166813" noises="0|0.0959968566894531|0.0959968566894531|0.0959968566894531|0|0.0959968566894531|0.0959968566894531|0.0959968566894531|0.0959968566894531|0.0959968566894531|0.0959968566894531|0.0959968566894531|0.0959968566894531|0.0959968566894531|0.0959968566894531|0.0959968566894531|0.0959968566894531|0.0959968566894531|0.0959968566894531|0|0|0.0959968566894531|0.0959968566894531|0.0959968566894531|0.0959968566894531|0.0959968566894531|0.117261095229128|0.0959968566894531|0.0959968566894531|0.0959968566894531|0.0959968566894531|0.0959968566894531|0.0959968566894531" />
            <fragment mz="1313.5555419921875" charge="1" ion="y12" responses="0|479.856887886097|222.482817750346|297.93281396808|0|920.997296910599|714.926000422189|195.895327933137|0|277.214645315141|0|182.211460913977|466.330966746581|0|565.136783717294|0|0|1044.69451760076|367.850294283905|0|0|595.212503298817|589.454286020688|0|630.233381195788|680.272355121619|574.124010224882|746.301520508959|196.336418753278|1303.05457191788|602.339502116489|0|208.315912824104" signaltonoises="0|85.7433805695835|42.0288136586404|74.7732809467889|0|176.893995013592|136.967327280257|40.8743383500997|1|57.8529543491932|1|49.6075422282557|77.5910757186076|1|136.490606117497|1|1|178.341206346423|79.6363540646711|0|0|156.040594944716|105.92788148022|1|156.100641923861|103.211012026785|157.211015938418|126.688509582255|55.0142641685963|267.764725205384|123.227551238902|1|57.7422878400499" noises="0|0.0959968566894531|0.0959968566894531|0.0959968566894531|0|0.0959968566894531|0.0959968566894531|0.0959968566894531|0.0959968566894531|0.0959968566894531|0.0959968566894531|0.0959968566894531|0.0959968566894531|0.0959968566894531|0.0959968566894531|0.0959968566894531|0.0959968566894531|0.0959968566894531|0.0959968566894531|0|0|0.0959968566894531|0.0959968566894531|0.0959968566894531|0.0959968566894531|0.0959968566894531|0.0959968566894531|0.0959968566894531|0.0959968566894531|0.0959968566894531|0.0959968566894531|0.0959968566894531|0.0959968566894531" />
            <fragment mz="1024.455322265625" charge="2" ion="b21" responses="0|0|0|708.591400926424|0|1423.44412132062|309.821421841438|1102.77131152187|0|366.717579082039|62.0404860395546|0|55.6621470213133|0|0|661.178521107344|0|4253.21857147842|88.4289703379891|0|0|9258.32484944881|4901.59530447119|5540.15627547409|11231.5393436423|8418.7044547227|18543.5764208993|2532.17475336996|4237.27989795229|15255.7926037593|6729.73600936084|3169.91388531839|5224.88017585039" signaltonoises="0|1|1|122.290617067429|0|177.576345315615|78.7331487515583|146.833563834978|1|49.7316764540742|19.5439810764562|1|13.8924095522556|1|1|119.272178426306|1|488.238175243517|23.8106059490077|0|0|1195.00689406761|700.996714078349|957.141298548719|1208.76386785507|1201.05940656833|1506.33398767293|442.474271774146|593.175337064239|1131.42099078991|721.172661850346|642.051179705785|545.877043242442" noises="0|0.0959968566894531|0.0959968566894531|0.0959968566894531|0|0.0959968566894531|0.0959968566894531|0.0959968566894531|0.0959968566894531|0.0959968566894531|0.0959968566894531|0.0959968566894531|0.0959968566894531|0.0959968566894531|0.0959968566894531|0.0959968566894531|0.0959968566894531|0.146123604687606|0.108190056535046|0|0|0.132535508236059|0.0959968566894531|0.098466537218214|0.150943768836296|0.0959968566894531|0.173677251128427|0.0959968566894531|0.0959968566894531|0.20935920521106|0.0968542390502216|0.0959968566894531|0.113877997639171" />
            <fragment mz="1572.6910400390625" charge="1" ion="y14" responses="0|104.464509027688|0|40.3981357866807|0|80.0104780390966|0|199.785422523845|0|0|107.362129043828|272.200701253727|101.14776171719|191.201684198625|60.7103248084807|96.3869557169152|0|325.672501504251|71.8236821767091|0|0|0|0|539.804294210653|1087.66217293327|474.917305628466|0|709.600216957777|0|0|633.410942618943|0|211.484775983432" signaltonoises="0|25.0462230020035|1|13.4318505091023|0|20.0248090026321|1|52.5512235902289|1|1|21.1667628700116|37.7106495940532|22.4056989492947|43.0404909706172|20.3054998263148|19.9769916159953|1|42.0889367230041|22.0203569451836|0|0|1|1|91.2618338729598|219.445298862597|95.0452392589374|1|93.5964286082672|1|1|109.624425346485|1|61.7450207895335" noises="0|0.0959968566894531|0.0959968566894531|0.0959968566894531|0|0.0959968566894531|0.0959968566894531|0.0959968566894531|0.0959968566894531|0.0959968566894531|0.0959968566894531|0.0959968566894531|0.0959968566894531|0.0959968566894531|0.0959968566894531|0.0959968566894531|0.0959968566894531|0.0959968566894531|0.0959968566894531|0|0|0.0959968566894531|0.0959968566894531|0.0959968566894531|0.0959968566894531|0.0959968566894531|0.0959968566894531|0.0959968566894531|0.0959968566894531|0.0959968566894531|0.0959968566894531|0.0959968566894531|0.0959968566894531" />
            <fragment mz="1154.0230712890625" charge="2" ion="b23" responses="0|249.712079674519|0|216.791517604027|0|0|81.0890088633467|38.6317567378531|186.31097546428|102.440341798257|72.4085454622024|0|0|171.276676959867|0|235.588331298101|1146.97975916624|893.34555655267|0|0|0|905.863107852753|1911.71854129562|416.730496182051|1231.79753388377|2240.1776505044|684.617473860537|699.612664374398|1978.53865054886|1233.50822240238|460.312842727845|1252.36536692364|298.082865769338" signaltonoises="0|37.8499667337027|1|37.6332711206572|0|1|10.985231236432|9.57036342287566|33.4695230297427|22.9699389840975|19.627038738687|1|1|32.8790330601551|1|39.2538256565871|199.635205383582|128.091642449038|1|0|0|192.005166092997|266.362844358527|101.692046634724|235.219169135343|260.625176125874|148.931924922059|87.8638565585902|274.652728952245|223.749193451043|92.2077776071902|147.078387187356|63.8356178230593" noises="0|0.0959968566894531|0.0959968566894531|0.0959968566894531|0|0.0959968566894531|0.0959968566894531|0.0959968566894531|0.0959968566894531|0.0959968566894531|0.0959968566894531|0.0959968566894531|0.0959968566894531|0.0959968566894531|0.0959968566894531|0.0959968566894531|0.0959968566894531|0.0959968566894531|0.0959968566894531|0|0|0.0959968566894531|0.0959968566894531|0.0959968566894531|0.0959968566894531|0.0959968566894531|0.0959968566894531|0.0959968566894531|0.0959968566894531|0.0959968566894531|0.0959968566894531|0.0959968566894531|0.0959968566894531" />
          </peptide>
        </decoy>
      </peptide>
      <peptide id="sp|P07597|NLTP1_HORVU.GIHNLNLNN[dAm]AASIPSK.3.0.9998.False" updatedrts="12.6967117291231|11.4105289402301|12.6916046475852|11.4568819338941|12.7508143283629|12.6810732098114|9.947996082254|9.92707797256605|9.7509965523971|0|11.2002642652313|11.28925478014|9.14167650686364|11.2695207593003|11.2772903055409|11.258875155166|11.2679493350139|11.2271010365145|11.2388249941813|11.2821199611269|11.2081922498186|11.2538665009772|11.2233469012944|11.2233404400904|11.2695661162128|11.2331070801198|11.2706013686745|11.2884261348341|11.2449079827222|11.253033287874|11.2922282063865|11.2475933353648|11.256440795268" scores="344260969.214717|109659791206.507|7028235.6756724|1213519394.58272|34501526.8699769|87346.388601941|469300.736228846|49527.0787186223|4759083.21913406|0|761849.886361795|594768114991.296|930485.49469497|856224642.955763|69762538649.7955|3452304093836.6|635235435209.093|508477593370.433|44415848.3748927|2201052035605.21|23187645421.0723|1926367585781.04|23401558649.0846|11884301172.5773|19189259738.0952|242467809468.083|1175290634856.02|34672419643.7739|492500603002.671|2986904447358.38|593762262051.425|185692306445673|30088950650.5682" fdr="1|0.215189873417722|1|1|1|1|1|1|1|1|1|0.172757475083056|1|0.560846560846561|0.422619047619048|0|0|0.0437956204379562|1|0|0.684596577017115|0.279683377308707|0.292929292929293|0.429268292682927|0.914851485148515|0.305263157894737|0|0.441025641025641|0.684807256235828|0.55609756097561|0.234957020057307|0|0.440944881889764" recomputedscores="-5.14449775935509|0.726800162832055|-5.58835883572077|-1.74282094551244|-3.38151886821383|-6.19658848241265|-3.22791233081426|-7.60426276510562|-5.25584845734583|NaN|-3.72644055406504|0.989115344557448|-3.18047820153628|-0.513231588313144|0.0320546680542021|3.43551726551765|1.71128123029549|1.39525918621516|-3.89916514715601|3.13989970085644|-1.35555214393477|0.135977234452846|0.10992407090543|-0.729379117605307|-2.53440300057243|-0.0593395963802802|1.58008021902196|-0.197561611441526|-1.54778724968625|-0.832134668786667|0.532794820844999|2.76994705053161|-0.378325067956321" pwhh="12.839717102486093|18.93418164118059|13.960495260442075|13.191806299737292|17.734135681675443|16.481781391342111|15.984833764670782|14.939883254096628|14.930787979703197|0|14.825519828553805|15.553172870915102|12.128849943603907|15.636498989445709|17.0673411911525|16.934891806254228|17.079051830369643|16.483438610836703|17.234431322396368|16.751558655775895|17.857606429123162|16.955281540423954|16.772481139147626|17.04090624605718|16.837757153318492|16.948016713812205|16.82506652829365|16.276362357804715|16.140973025738827|15.945243295452585|16.134687154095303|15.894044076927031|15.998777694281195">
        <fragment mz="602.350830078125" charge="1" ion="y6" responses="833.874460446766|3045.49920940921|1432.49395193378|561.238955751416|580.78807488748|582.001589906155|61.4940872468936|103.400441142117|0|0|6006.42029835721|6887.92292928443|0|14873.7536616908|13061.083041561|51367.2870748855|77867.1790499091|65822.1729221295|61984.6739397918|57828.8281411641|73305.0041607849|64973.2605228038|91032.1816932173|47146.9742878941|84988.767719362|125766.782588516|111688.485033854|106905.438781001|140719.176200504|162252.220994209|177598.934479947|215260.566148644|142119.475378633" signaltonoises="142.774558235293|404.346723093897|246.233334308928|128.815615438987|109.232675154385|100.536136291971|26.3780434496641|27.7880355879816|1|0|514.889151659015|611.937335445705|1|904.897026107794|1097.89091355459|1777.96455187754|1627.13717859949|1702.97008702131|1923.63831968962|1758.07892042967|2213.10490511277|1645.51694392255|1834.67504431932|1588.6676031238|1828.58534524201|1738.66505519872|1688.22975296007|2312.36584113145|2139.8718684335|1858.15812056275|2213.544843904|2126.2499512548|2021.78650871585" noises="0.150040993678553|0.110520549359023|0.116803509237161|0.0973952835583952|0.130453027132485|0.131595380128766|0.0959968566894531|0.13100328521257|0.108270243982797|0|0.185357356868769|0.170929018847168|0.120291559524482|0.263291613712541|0.180336948230475|0.399370497386416|0.66866497838627|0.556094343895495|0.447001872581292|0.458703480603715|0.439957524417329|0.560255340240691|0.717595723399256|0.412090562525683|0.65534492461246|1.00330890447903|0.923247393269715|0.693507837583454|0.991471176944939|1.32710601708703|1.2503388597168|1.59072469465752|1.09756003903199" />
        <fragment mz="649.341613769531" charge="1" ion="b6" responses="843.076742521178|1498.7856660236|0|0|895.055677889436|522.802998140093|0|0|427.842155999511|0|3621.98428479773|8368.22699507128|0|18720.2850455557|11532.9629037608|16695.2624779412|20767.0885050713|35668.4600620319|28536.5873127523|17501.0210203088|28011.1101233999|12262.7560296724|27644.9000593533|14150.3459963992|23637.7222030801|28478.8567847629|27396.6671958484|15015.2368760804|23252.6875335993|31758.9783889636|23718.3880849655|26793.2214119765|22036.0747829316" signaltonoises="180.879479899247|218.973649839188|1|1|108.03913682175|107.271535424971|1|1|96.1718442759073|0|228.413677331324|555.27371657751|1|628.741427701462|460.798030476328|679.834340652675|683.801543489838|1160.9376419286|818.614107699567|827.469947609637|911.725063255628|781.406331472693|894.262181783617|691.077488298723|1158.0440248052|729.462223925478|859.281428109306|728.671672165295|694.156451757246|718.960965173113|763.497310101844|735.994226635005|831.005749149805" noises="0.0959968566894531|0.0959968566894531|0.0959968566894531|0.0959968566894531|0.169308271234444|0.0959968566894531|0.0959968566894531|0.115798041513119|0.0959968566894531|0|0.230035925051771|0.171994997184884|0.129181323846354|0.309340815503375|0.286851790326023|0.312619244981527|0.396772232351295|0.301357492818827|0.342899941722765|0.283725661583245|0.310862880680706|0.230506954365378|0.320783688101585|0.243627299667462|0.231370175688682|0.510086282827295|0.417697808289939|0.306655626186245|0.509814527062545|0.61787266483957|0.488251504911408|0.571138713167229|0.360203251687531" />
        <fragment mz="973.484985351563" charge="1" ion="b9" responses="0|0|0|0|0|0|532.29885902231|0|0|0|844.505182377542|2383.09826789736|0|1857.33806564104|1989.36193536569|6169.94760699592|11333.954703968|6105.68700213485|7840.77860928162|6164.69961015161|7356.87775517529|7201.07589864802|10599.7703168327|5670.05066722289|8316.84477104866|13626.1675353947|15506.7870863984|7077.25081326159|11960.8365412723|11003.5301040977|9034.17293564036|10056.852312099|10647.9440431322" signaltonoises="1|1|1|1|1|1|82.1171460963804|1|1|0|179.365685936387|359.165908323134|1|304.313304417325|275.395326678939|747.51001131608|1089.43222928368|689.029074990945|1075.72654900534|823.351965397076|818.676821966638|943.031676391271|1087.4878411005|840.461491862938|995.911780091625|870.435583040992|1359.67858311278|1005.86409699958|976.02233796921|888.23357565934|938.295050281742|1033.70009915499|1049.91865935219" noises="0.0959968566894531|0.0959968566894531|0.0959968566894531|0.0959968566894531|0.0959968566894531|0.100538616908149|0.0959968566894531|0.0959968566894531|0.0959968566894531|0|0.0959968566894531|0.0959968566894531|0.0959968566894531|0.134998170472276|0.150175527810563|0.124331620828757|0.139082350289245|0.151797065409064|0.114169306647304|0.113590300741448|0.141074440336831|0.117166649002301|0.165477405707938|0.120047331001059|0.142325823974722|0.228762707190705|0.166963936283925|0.113481443155895|0.189664753799216|0.214998823340221|0.160671897406417|0.169773212908735|0.14513316070524" />
        <fragment mz="673.387939453125" charge="1" ion="y7" responses="1145.2896545499|0|781.568318389567|69.1944423326123|2440.68970595481|1730.39320845858|2474.3330798228|2322.12749930109|2057.41801637141|0|266.179502495642|0|365.248329967551|0|0|9310.41955893035|12684.4270539259|18569.7413647915|6673.29513786529|8577.65548440191|6385.71830700551|8582.84857793752|13413.0081271255|6898.71332779928|20007.0344729584|12944.1435387709|9548.67380585502|21401.6113954596|25040.5727698747|36104.7370617335|31409.5133192839|40018.5831589283|24493.103497148" signaltonoises="193.581665417086|1|152.78049808509|27.3332382538632|234.215894156948|250.712813665665|386.571852295148|456.404114200018|401.000690739258|0|48.1813657953945|1|92.9717147077265|1|1|680.15569588515|846.083495119467|900.772808241295|427.97891818867|576.649679840995|418.966606729717|534.069318968086|631.796969927563|513.382758617855|1077.06954073523|756.933031322222|501.690068594744|1202.04326098523|1310.28175283419|1065.45540330751|1283.59146093944|1696.90570945412|1284.2182820758" noises="0.124089450737928|0.0959968566894531|0.0959968566894531|0.0959968566894531|0.155327838810708|0.115553888408547|0.102999046995048|0.0959968566894531|0.104751257720119|0|0.160887676151106|0.121782674203365|0.104182866089276|0.148443465091864|0.181529714945363|0.140667021058736|0.178671899255923|0.14840666798504|0.223250571524581|0.16866092070676|0.219484879020618|0.224769884005565|0.264193151952284|0.144328654629985|0.168462456084497|0.260849200148886|0.300315087529452|0.181923140008123|0.243125349849366|0.349568712179873|0.3106520192616|0.298269577343474|0.235528536613784" />
        <fragment mz="884.447204589844" charge="1" ion="y9" responses="0|850.361985929412|0|1759.69814140025|193.387356206518|0|0|0|0|0|1359.67058086418|0|1569.52056801403|2161.62389665152|3884.00580485712|7601.53478794981|9498.14889296604|8733.05368601418|8871.49876174223|8531.18914779773|8378.19468321839|7755.12575902441|8367.14461011257|5265.40807157698|9190.23357270427|12925.0778018598|15837.8308245693|9920.97897144071|12419.8123344801|19376.2718319906|12961.5008027766|17751.1124252326|9983.7483198482" signaltonoises="1|156.081286749181|1|179.238525511685|29.1271228727608|1|1|1|1|0|90.9084568237924|1|226.030891074663|180.889388679861|227.91763961546|642.871063180468|762.63556187164|816.664338649356|889.316053912869|644.150070785663|803.664044901893|1032.13674786256|773.380455241095|598.667245005474|714.753115108377|966.702716123696|818.144996388623|960.544271550894|1105.9481534155|868.61911918604|1113.98766509551|930.348857137558|802.663654351443" noises="0.154028240511829|0.0959968566894531|0.0959968566894531|0.144322357759719|0.222834440394817|0.155496768312612|0.129136939380706|0.140724981500424|0.158046514692217|0|0.225185741187454|0.257865256564316|0.156580002073233|0.199894330808608|0.282651767610108|0.180755518896488|0.20700305680631|0.161746634680259|0.145297108717745|0.190536918826631|0.168420247227472|0.12125526615192|0.172908880725824|0.13303001240622|0.191025952374351|0.18768691243389|0.221501849347468|0.153965972749166|0.169797635821956|0.301028412797971|0.16506554083936|0.262948779313622|0.198216268582905" />
        <fragment mz="1044.52209472656" charge="1" ion="b10" responses="0|444.350792956218|0|317.532178273687|0|0|0|0|0|0|968.638826975487|756.133107900849|122.549078719682|1196.61762183463|2080.85166320936|2663.81696356333|4329.71575132716|6164.05064516977|0|3701.42143129914|0|0|0|0|0|0|0|0|0|0|0|0|0" signaltonoises="1|70.7909517524519|1|47.6936254805771|1|1|1|1|1|0|109.25767398276|91.3891843649252|27.5181881330836|147.849253801169|239.354023905456|393.326133080515|626.08845486649|752.726752590639|1|471.859530157931|1|1|1|1|1|1|1|1|1|1|1|1|1" noises="0.0959968566894531|0.0959968566894531|0.0959968566894531|0.0959968566894531|0.0959968566894531|0.0959968566894531|0.0959968566894531|0.0959968566894531|0.0959968566894531|0|0.0959968566894531|0.0959968566894531|0.0959968566894531|0.0959968566894531|0.0959968566894531|0.0959968566894531|0.0959968566894531|0.0959968566894531|0.0959968566894531|0.0959968566894531|0.0959968566894531|0.0959968566894531|0.0959968566894531|0.0959968566894531|0.0959968566894531|0.0959968566894531|0.0959968566894531|0.0959968566894531|0.0959968566894531|0.0959968566894531|0.0959968566894531|0.0959968566894531|0.0959968566894531" />
        <decoy>
          <peptide id="sp|P07597|NLTP1_HORVU.SPISAAN[dAm]NLNLNHIGK.3.0.9998.True" updatedrts="12.4426079937528|12.3989322274412|13.3136867360859|12.4164931138541|12.45066796806|12.4788058549818|0|12.4903766721385|12.4041162205526|9.55331681374599|12.032989803317|9.0721990115778|0|12.3014851344117|9.80958847189496|13.2095883109925|13.209971248975|8.69496135273642|13.20844182916|13.196147901762|13.195484717616|13.2599843522736|8.79498097785656|13.1417400320016|0|13.3430637929621|9.57364236800658|11.3238015318222|0|11.7029573003195|0|0|11.6246640594391" scores="169510.278652974|207613383.423944|123612.009966984|74559113.7080221|2797806.86859097|1289234.41463212|0|49647.4482323797|46407.0996768607|105009.627202982|693891.221894876|3924.34036983701|0|85108.619749868|70750.1209179838|1995.02985300406|234036091.435004|245475.51177455|20009.4631590625|3018664.94807316|10989298.6629463|109883.554375572|1333119.45511205|54442.3064860789|0|8711.16766934728|434872.066387034|113773225.991415|0|62108085.4688679|0|0|19836125.8837035" fdr="1|1|1|1|1|1|1|1|1|1|1|1|1|1|1|1|0.821052631578947|1|1|1|1|1|1|1|1|1|1|1|1|1|1|1|1" recomputedscores="-8.45218950866304|-1.99599190572183|-7.34314448361533|-2.95436693029899|-4.47253945144791|-5.02750154590358|NaN|-7.60320854598523|-7.26678732945844|-5.97442221230603|-3.7670185677083|-7.20618889772371|NaN|-4.51584576400132|-5.97822706669782|-5.80264237902332|-1.72237064947976|-4.9210044596663|-7.26070763862197|-2.72291569720845|-4.67983881794213|-7.10782922849674|-4.13445164701252|-6.06841625068166|NaN|-7.51915727889892|-4.85170354447857|-2.68150568926257|NaN|-5.51420785632544|NaN|NaN|-3.55927525423925" pwhh="13.42319942287056|18.691469073971707|16.420638118245172|14.745318136941863|15.047189571720603|16.143048387221693|0|14.845029259033776|13.013060629346114|13.732191769054806|12.200173826439839|13.982173334668971|0|11.033159090986098|15.294462529202868|12.630155380528159|12.813713118562477|11.657125924478008|11.916207704045076|11.411622159663274|11.634944587431487|12.884827558336863|11.11425783542499|14.991102432984142|0|11.648652886678637|15.538062506137472|15.8731069816524|0|28.489102631783791|0|0|15.066979640916848">
            <fragment mz="681.40423583984375" charge="1" ion="y6" responses="415.854554404449|435.588678712396|0|0|529.591297840461|112.148572031503|0|166.441503242621|379.434984081391|398.940009726723|0|1152.77390176343|0|0|0|3266.79177029001|3497.98433622933|0|4946.18612389027|4250.87752417399|5518.43717163277|1955.88546741924|0|1702.11390575836|0|0|0|1129.14850328811|0|0|0|0|0" signaltonoises="77.5041422236344|69.6755451682239|1|1|98.9659831987439|32.191215282685|0|49.1902440998295|60.7112293074813|62.3647402708357|1|207.487777169122|0|1|1|559.484474752117|414.283345014474|1|592.556843036552|466.558131058447|548.040420185972|366.173910392115|1|276.56785186966|0|1|1|188.742733783317|0|1|0|0|1" noises="0.0959968566894531|0.0959968566894531|0.0959968566894531|0.0959968566894531|0.0959968566894531|0.0959968566894531|0|0.0959968566894531|0.0959968566894531|0.0959968566894531|0.144090209282218|0.112967934677443|0|0.0959968566894531|0.0959968566894531|0.121426649747547|0.186530412915407|0.0959968566894531|0.185709841618442|0.204298364009426|0.217052476309874|0.116458158705315|0.180890767876519|0.136721234848949|0|0.0959968566894531|0.122205430662526|0.0959968566894531|0|0.119437692724207|0|0|0.0959968566894531" />
            <fragment mz="527.28240966796875" charge="1" ion="b6" responses="0|0|0|0|0|0|0|0|0|0|29214.856440722|0|0|0|0|387.741936354265|592.00079358348|1048.91055279444|1929.66047885011|811.489672341612|0|0|300.057885296881|0|0|0|0|8619.07681261662|0|0|0|0|0" signaltonoises="1|1|1|1|1|1|0|1|1|1|553.74097272239|1|0|1|1|51.1560548442047|38.4659135709187|63.522211039499|117.266566885504|61.9087584305209|1|1|16.6570696710981|1|0|1|1|278.127959486145|0|1|0|0|1" noises="0.83455388145815|0.62682138361477|0.890937350465002|0.921663781851539|1.68268243920737|1.14540711736202|0|0.57087263837449|0.524737252501369|0.249145784651409|0.577905983065728|0.377428033664102|0|0.458830609883324|0.403965795901481|0.290010292875957|0.555623367078781|0.427326360305098|0.45139735321689|0.414038708376882|0.462490389176515|0.47869393541954|0.869173252255342|0.339958901824029|0|0.689556144659543|0.543373825165356|0.535489496081452|0|0.586288194592195|0|0|0.486023299323786" />
            <fragment mz="851.42578125" charge="1" ion="b9" responses="821.99018711811|599.066756559193|0|1018.40003661041|1956.14709494478|1612.58663698285|0|1364.42854432544|1501.55938561964|0|1799.4691463573|5793.87141171829|0|864.183566989137|0|5278.71772628363|5101.19604643699|7514.6331789923|5526.22696163156|4098.43696712284|5291.45300500097|2329.2895265503|8300.42498025708|1308.26567728669|0|3477.54536422848|0|0|0|0|0|0|0" signaltonoises="25.307664092117|27.7047458225998|1|34.3923027714816|32.2360304823579|39.3205488717959|0|82.2073357770068|76.8326496685767|1|102.961735319662|521.348311559823|0|76.1985054198605|1|224.70946776859|198.74233552914|315.826660264592|262.922506471597|213.902587616188|194.246566825453|152.843031921718|397.750329469076|122.972678267925|0|139.396763389237|1|1|0|1|0|0|1" noises="0.823699118570849|0.427189789876564|0.578805039580332|0.611718534607997|1.15022501594124|0.820148418059188|0|0.322713079417979|0.358868679798343|0.207383879822856|0.390398364681935|0.260660911123402|0|0.279959095969636|0.291600903246404|0.470936853667092|0.526612914099118|0.511064086668805|0.491567848358901|0.469171597569517|0.655440158840104|0.324365109822533|0.503355305858334|0.217088182717093|0|0.588435962535843|0.491866515852283|0.35035898540805|0|0.597198334898254|0|0|0.446035231624837" />
            <fragment mz="795.4471435546875" charge="1" ion="y7" responses="1831.47283675718|927.10326500404|0|1675.55452035803|4204.07815386749|2628.04149958941|0|2024.18141912906|1971.52909843494|0|2259.9008194658|0|0|3264.70732410107|489.681547321239|0|0|0|0|1427.53960838102|1096.57908530512|0|0|0|0|0|350.266661254481|1293.77026725582|0|5641.01924475334|0|0|1806.64105427166" signaltonoises="376.429431558157|154.226933088538|1|269.162967118059|603.801379270352|426.098664158702|0|307.670319438901|356.038445910488|1|411.88037796371|1|0|356.088648476845|95.7257498594995|1|1|1|1|210.414904923333|195.650895136085|1|1|1|0|1|91.6038141984577|238.216891644085|0|460.247011186729|0|0|250.450872584504" noises="0.0959968566894531|0.0959968566894531|0.0959968566894531|0.0959968566894531|0.109712067030209|0.0959968566894531|0|0.0959968566894531|0.111861363442812|0.0959968566894531|0.0959968566894531|0.0965524454529963|0|0.0959968566894531|0.100037744630403|0.0959968566894531|0.0959968566894531|0.122170492504851|0.0959968566894531|0.0993683817295288|0.0959968566894531|0.0959968566894531|0.0959968566894531|0.0959968566894531|0|0.0959968566894531|0.0959968566894531|0.0959968566894531|0|0.0959968566894531|0|0|0.0959968566894531" />
            <fragment mz="1022.5741577148437" charge="1" ion="y9" responses="0|0|59.7908508383479|0|0|0|0|170.570059690579|0|0|0|0|0|410.119549141193|0|0|0|0|0|0|0|0|0|0|0|0|0|0|0|281.654632009614|0|0|690.967278672585" signaltonoises="1|1|18.2240577842754|1|1|1|0|26.5389978719809|1|1|1|1|0|63.3426510768029|1|1|1|1|1|1|1|1|1|1|0|1|1|1|0|55.9445867266019|0|0|94.9865645171192" noises="0.0959968566894531|0.0959968566894531|0.0959968566894531|0.0959968566894531|0.0959968566894531|0.0959968566894531|0|0.0959968566894531|0.0959968566894531|0.0959968566894531|0.0959968566894531|0.0959968566894531|0|0.0959968566894531|0.0959968566894531|0.0959968566894531|0.0959968566894531|0.0959968566894531|0.0959968566894531|0.0959968566894531|0.0959968566894531|0.0959968566894531|0.0959968566894531|0.0959968566894531|0|0.0959968566894531|0.0959968566894531|0.0959968566894531|0|0.0959968566894531|0|0|0.0959968566894531" />
            <fragment mz="965.46868896484375" charge="1" ion="b10" responses="367.228414332401|542.29574829473|728.119703114682|377.174634496051|0|0|0|0|0|2796.3150973427|0|0|0|0|2791.53652301721|1340.36792312627|1573.41689071448|0|0|1713.71487482142|1324.80829742646|946.954760800218|0|194.909871243789|0|816.075308498909|1808.67199623262|865.419898578217|0|0|0|0|0" signaltonoises="71.1439386412943|55.7499795779769|132.988849444733|62.6953867336648|1|1|0|1|1|486.207166575776|1|1|0|1|335.023630171168|230.489732937715|191.304522320831|1|1|286.642097645785|240.755559629749|164.320358182687|1|53.9031412730481|0|129.44706912481|230.987093064687|133.732213261885|0|1|0|0|1" noises="0.0968380518437162|0.0959968566894531|0.0959968566894531|0.118546638025107|0.170887045450164|0.160182684280332|0|0.126691191991767|0.122557852007288|0.0959968566894531|0.225418524869458|0.115122963309613|0|0.101336059000389|0.140208491330079|0.0959968566894531|0.0959968566894531|0.0959968566894531|0.105743141961388|0.100364549689872|0.0959968566894531|0.104345299636217|0.14285764124732|0.0959968566894531|0|0.152626309709305|0.130208332935548|0.0959968566894531|0|0.12610915163691|0|0|0.0959968566894531" />
          </peptide>
        </decoy>
      </peptide>
      <peptide id="sp|P07597|NLTP1_HORVU.NLNLNNAASIPSK.2.0.9999.False" updatedrts="10.6373076303407|10.6260888386871|10.6259920133895|10.632443908419|10.6055424973284|10.6176359276001|10.6204415956963|10.6061205211968|10.6167774876573|10.6528200289206|10.6085649458171|10.6243324814836|10.6534643573887|10.6219835036814|10.5877995071309|10.6241403157937|10.605850430862|10.6003215612709|10.6344888140696|10.6084677284958|10.5989139720936|10.5666162160814|10.5935167538514|10.6748882650063|10.6386357910131|0|10.6181393619786|10.7148849703123|10.5952646094721|10.6916517358934|10.6223152634053|12.6314871394915|0" scores="1.43638996084723E+15|19499973519913.8|83981896484023.5|162117835406834|99356754740135.7|25009292266143.1|569842839477.416|264174835903540|102735092619351|150574387020153|31001478138389.4|82917386304468.4|477339521924612|55504418580934.2|68024933992439.8|365572269526763|517631721321850|338020951692914|25942238071443.2|1365288562392.74|212178027904086|19553965378296.2|12554853458576.5|33946101206959|108926600791.538|0|463716124.303374|3698958277.29395|3992435.80897912|490873.255202351|23599388577.9911|240872.501352892|0" fdr="0|0|0|0|0|0|0.168498168498169|0|0|0|0|0|0|0|0|0|0|0|0|0|0|0|0|0|0.11965811965812|1|0.659142212189616|0.333333333333333|0.6875|0.919925512104283|0|0.751131221719457|1" recomputedscores="5.69371898689461|3.95828115639052|3.74728880736592|4.44174180059061|4.6164599313392|4.70839342575176|0.994385466012287|6.07477515825323|3.95426565555655|4.28957697289494|4.67128255492662|3.76559897032623|5.65087451942856|4.84952545497265|4.72985314177715|3.97384837608645|3.4318200924182|5.32290154152865|3.2461039292965|2.88404280130444|2.72532637102819|3.19393579028769|3.90532560798389|4.31016378396993|1.03781767643551|NaN|-1.25855326373653|0.169727508933248|-1.61858785335552|-2.83915343095605|1.76010135269872|-1.67579533808819|NaN" pwhh="13.838647291288725|13.369454341162456|13.172108660894178|13.623020789437795|13.548819223080731|12.929556301351258|12.662765545915549|12.212823512176362|12.881902088589417|13.535367800900209|12.649143127608891|13.073394367926104|12.67539526433748|12.78095761079374|12.516661768718137|12.410684841865978|12.286716296451827|12.904126548838562|13.817714592881973|11.803121154230089|15.527866772443307|13.453400124552559|17.671499855113776|16.226971824630738|15.919916416186176|0|13.152559800625205|18.623206082431476|13.061092336126869|22.516210912005516|16.402241916265709|21.1211560094223|0">
        <fragment mz="1128.60070800781" charge="1" ion="y11" responses="2764.07574140721|2488.99808603991|2521.09634622307|2167.81997942834|4201.70496852711|4418.12322903356|3672.61555902334|4033.99003487124|4744.30415481944|3942.99993698065|8871.71482444259|7521.76326080837|4234.95012041018|9880.47628614312|11466.1996852005|5393.662459209|8113.7903359311|5711.94653145811|5001.15112677661|3949.62164226064|5631.89921422702|2180.71584547208|3377.18821353041|1854.25728047313|2157.58769525128|0|3383.88743526374|2054.05831358639|4022.1249090048|3313.59512832641|3384.11959799392|0|0" signaltonoises="629.31663039746|501.542708491228|396.330536183054|448.392654398823|496.675651792776|533.515684787663|585.863111716791|599.897722402935|711.216866991181|613.918481674402|652.673448110483|664.334417707263|590.31163443128|605.474522527498|690.141440268613|476.194220953387|419.904820208925|390.290863624803|412.750117574966|348.717656105102|327.6815968171|249.001002326251|210.432007464612|156.431886747972|275.57555724001|0|294.659332105483|364.934739671266|265.569273901648|239.813948610463|397.902011011753|1|0" noises="0.0959968566894531|0.0959968566894531|0.138867656983932|0.0959968566894531|0.189306668057877|0.173479385210756|0.134019247316267|0.14831340971749|0.139080324851839|0.144466922334851|0.289412448702943|0.230739780259442|0.151294490480743|0.350079458055625|0.355914063485912|0.250789927310459|0.422723476299284|0.343861409626281|0.255305024617906|0.268628148867009|0.376046612569414|0.178669536867831|0.351259607095248|0.264939895625295|0.180522888006214|0|0.246735743712666|0.106960486373093|0.25639435997671|0.28386008109148|0.144550249816031|0.226096875428877|0" />
        <fragment mz="901.473754882813" charge="1" ion="y9" responses="3417.75854256174|2262.33227082884|2566.22212929112|3405.6875639175|5505.93200008417|5260.39090770371|3261.98296996409|4325.26631850112|5167.37741562783|5118.51341138296|9091.89064648389|6273.44941088569|4890.7765552166|9414.82741238249|10618.3716483186|5396.54728032658|6914.51029823488|7085.1382312868|5520.34836899489|5130.23125027269|7429.77433306793|3350.26483955603|6468.24545199594|2546.02536795635|3856.33642299789|0|5158.57065915051|3405.90884440066|4454.0033399734|7529.7080548818|2851.83343310439|0|0" signaltonoises="587.149111229966|477.806386442961|536.746379268108|654.631650899141|727.751778373743|654.136973748341|678.933623474525|667.671063343671|819.861244876987|694.538631339631|569.397679851813|668.443251933685|811.175302749273|722.966616668951|639.489358417729|582.190341905644|488.08523262316|568.131133931101|565.81808800343|450.846015929508|580.355485845481|433.146438925971|500.611027920871|375.890935747066|383.552431712131|0|375.512315814775|401.370202097759|362.150719981926|569.213723491798|351.655290645081|1|0" noises="0.109808842421738|0.0959968566894531|0.0959968566894531|0.103362223289911|0.142287949383079|0.139309180822451|0.0959968566894531|0.129622601341243|0.113035005925232|0.133810376189183|0.286374440470458|0.173094241096565|0.108268399023037|0.271472852418961|0.334475004725197|0.177458691166635|0.314712980530022|0.243549037663962|0.188142086652155|0.187758007307665|0.226231556106534|0.155342239133015|0.169243226852122|0.117215911166174|0.164715459375325|0|0.171140404774277|0.12659829439976|0.194297510979916|0.170155513171576|0.139717399721548|0.167964994985896|0" />
        <fragment mz="1014.55786132813" charge="1" ion="y10" responses="2473.0399746106|2049.09949418065|1774.42842606073|1973.8842568633|2514.37732084447|1570.98411069963|2029.29183287935|2414.52420341828|2354.9612367423|3405.30427765588|5388.94759669303|3757.15737542313|2954.78642165169|4611.444388497|5075.94398493403|2616.34720224878|2375.00565936915|2968.42538492749|2297.20514160892|1331.8597150812|2709.03130978475|1272.79333084362|2377.45385008459|1096.94339789372|935.960774381028|0|1761.8865045777|586.3517382537|1632.84523788632|1763.42187782237|2817.1677683065|0|0" signaltonoises="431.969250258693|392.142684864979|266.998872121234|308.21424708149|457.979301488238|200.263459322222|337.425424297715|489.046087763359|410.948129047618|451.583646047993|530.941561898561|504.667469346924|633.885797126118|480.065048947016|556.632519090033|350.980906680601|301.872016948179|239.149864751963|247.314293051151|158.990533776693|235.669597243481|203.224455686663|221.456702603759|168.924238181|160.003748257998|0|217.594614144969|152.135023615373|266.178900631224|205.507375404924|462.69482797459|1|0" noises="0.0959968566894531|0.0959968566894531|0.153553027353722|0.0959968566894531|0.122269725563685|0.182151135916737|0.115537838469835|0.0959968566894531|0.118630145170298|0.145562071672429|0.199412839261465|0.147959087996409|0.0959968566894531|0.221546106035128|0.199563461046825|0.158515780292455|0.206841856478262|0.293196315870861|0.218423449672899|0.188493347586172|0.263281195460277|0.13907589015434|0.2022529516798|0.147361196138765|0.126441345542479|0|0.172350035759729|0.0959968566894531|0.1234233195386|0.158845298343244|0.0971228738073446|0.129452535142043|0" />
        <fragment mz="787.430847167969" charge="1" ion="y8" responses="1457.31403806184|1201.52633614424|1556.18929891449|1393.50375325806|1744.88033881869|1627.57011935695|2527.06313138704|1610.28646935605|1845.88441165593|3805.42582414246|4004.62224351385|3178.96988714747|3353.0001175019|6602.43138584299|6905.8409492265|5426.61724338237|6898.62631119119|3988.24105257302|3609.22792551085|3665.63692811516|2301.30934755005|2873.26196576774|2227.33059255212|2307.15437564809|3646.54267347723|0|2760.53462178446|2595.82684053906|1779.1609748482|2422.87446185564|4410.21371679051|444.20694196495|0" signaltonoises="355.81691595395|266.386254841495|332.872470980079|322.43962329205|420.506312384217|362.864970444054|461.329979766469|354.006686336408|450.204187949401|600.817454549638|660.232115660753|547.056315260362|690.088807703042|718.062745957294|710.238773975866|860.278604315177|559.739233871308|487.762080628992|712.200572873365|432.622484197612|374.921285837358|387.326697444376|312.461715854843|430.355901307304|601.122670406094|0|314.200072976693|402.052902054034|404.336970710656|530.875219301913|509.450074769263|89.7186306030846|0" noises="0.0959968566894531|0.0959968566894531|0.0959968566894531|0.0959968566894531|0.0959968566894531|0.0959968566894531|0.0959968566894531|0.0959968566894531|0.0959968566894531|0.0959968566894531|0.136450547960757|0.114025217070934|0.0959968566894531|0.170429238727591|0.185596142743364|0.103102690865032|0.220098472858774|0.197077284808102|0.099281880600144|0.145421600821006|0.150757395646144|0.14283454178919|0.150654804538618|0.0982429957980807|0.0959968566894531|0|0.15244740762009|0.0959968566894531|0.0959968566894531|0.0959968566894531|0.0959968566894531|0.0959968566894531|0" />
        <fragment mz="1025.53747558594" charge="1" ion="b10" responses="3696.00726617801|2795.43514849343|12868.6214707356|1797.3721378656|4101.58300197021|3489.91021723956|2128.55975079657|2743.93188207056|3157.25883510082|2925.85534586041|6468.93828128016|4594.36237259023|2856.77080431012|5901.78783557823|7953.71766809858|6518.93922923164|4143.52396713197|6542.98639935516|3768.11024863436|1968.33678726562|3657.8998666099|2457.80868244599|1929.75900146787|2172.11305136546|2130.43699583748|0|4307.28809807188|4444.42801367237|3057.56843205522|5010.54525714936|2316.94614443855|0|0" signaltonoises="730.716839987458|589.185615573945|1274.38604729991|359.314571212051|658.948186830814|714.995611470386|441.512620335573|480.477426267045|659.49669148075|595.531764619443|836.938007018556|667.83689004375|552.410873932174|852.588292955593|1162.34526202249|766.067221141156|662.428455905055|723.749875911931|698.452231881214|412.975027246441|533.835808907258|352.68681982809|219.586143353543|427.225580991137|310.574558620446|0|398.540947171467|340.567304224347|328.167912934698|526.286483878123|360.641826129025|1|0" noises="0.0959968566894531|0.0959968566894531|0.165913047966739|0.0959968566894531|0.138435277510817|0.0968201951483461|0.0959968566894531|0.0959968566894531|0.0959968566894531|0.0959968566894531|0.141220405982255|0.127759818846016|0.0959968566894531|0.150560299710856|0.0959968566894531|0.103328243496454|0.12434075531214|0.194675551171275|0.109832384849797|0.0959968566894531|0.154522898549005|0.0959968566894531|0.202946593611662|0.0959968566894531|0.0959968566894531|0|0.124844434021168|0.0959968566894531|0.173113382074589|0.120365971120164|0.123867449427914|0.178743250060198|0" />
        <fragment mz="754.384216308594" charge="1" ion="b7" responses="1776.89017513965|1067.48734078131|891.782450802781|0|1548.92800896651|1632.4846820524|956.088420167198|920.965789848208|775.600748632273|2046.57269350553|2701.49351064783|2358.26736197554|2585.80849674846|4259.77315811592|4279.25292263037|4293.72298306933|0|0|3230.33263247576|0|4878.46220650559|0|2565.43476284533|1488.69846168698|1311.92055210883|0|0|728.313752240199|0|4028.29492819556|0|4009.31554392198|0" signaltonoises="235.774342660034|116.355358830013|151.280204468005|1|294.368808716787|211.195553466731|94.8446637947127|130.657992682848|158.39131359394|350.622098663461|275.511447709757|405.694438022869|348.121140158895|455.81405650633|622.69949953666|437.625634237531|1|1|344.658253088686|1|659.781072056153|1|259.700685092959|225.904235623721|192.847223738449|0|1|143.499752180106|1|271.66532444609|1|411.666724511008|0" noises="0.100557494274501|0.0959968566894531|0.0959968566894531|0.0959968566894531|0.0959968566894531|0.0959968566894531|0.0959968566894531|0.0959968566894531|0.0959968566894531|0.0959968566894531|0.128981574450969|0.0959968566894531|0.126724179547587|0.189892123447966|0.123005545007904|0.178242791200619|0.196662392603647|0.149549131360279|0.164035997779725|0.133402971638987|0.118299198904288|0.0999527900867786|0.161678949222782|0.126633995568401|0.111063325958406|0|0.26788761439527|0.0959968566894531|0.115422505736891|0.13924411334966|0.132413887040319|0.158644655748888|0" />
        <decoy>
          <peptide id="sp|P07597|NLTP1_HORVU.SPISAANNLNLNK.2.0.9999.True" updatedrts="9.85432534332668|12.5903831553861|10.0535751996048|10.1147942142025|9.88669261725849|9.78293795705941|8.14960255632552|9.9205614428899|11.0073361335649|12.6928553153354|9.85955454180781|10.8992144115912|11.9398503266805|11.8960845845522|12.1390261025426|10.9189315607888|0|11.7994174039383|9.79623828541202|10.981775175853|9.80382464107983|10.6804850398043|11.0220018551561|0|12.1630209506714|0|10.7450356598942|9.90352992193226|8.00454488243643|10.7797991641267|8.09529399400976|0|0" scores="5002964364.57364|18360.8484954022|3396565.42966812|2164399.78470014|536869.467640209|2484020.74552953|369484375.568539|1967030.68062432|487194.564504587|2991094.3930203|244471.333112929|2447418566.25278|19050730.6174247|4120194.41674241|82442972.4206954|16108471391.9066|0|195747854.962104|105033.618539565|226381611.671502|17057913.4394517|460665.670266821|64895846.4631108|0|56818.3464275965|0|360153.396810504|1168228.08201096|39338.5525285422|86919.468444017|325021.200959484|0|0" fdr="0.309859154929577|1|1|1|1|1|0.940898345153664|1|1|1|1|0.665012406947891|1|1|0.754342431761787|0.534704370179949|1|0.566326530612245|1|0.510204081632653|1|1|0.632911392405063|1|1|1|1|1|1|1|1|1|1" recomputedscores="0.22266036208277|-5.0678601181829|-3.64585688527961|-3.43275151376915|-3.66422743362564|-2.29455275755406|-1.25207763978447|-1.64107016657308|-4.36975072689311|-3.42570797725677|-3.43187190563582|-0.764338383323321|-1.74804123835909|-2.27988439345772|-1.17294001454008|-0.382070538687681|-Infinity|-0.914345066954267|-5.15953934736157|-0.896340503211183|-4.36944813125193|-4.4339132026527|-1.38126913848243|NaN|-5.23338110291434|NaN|-4.36831794594199|-3.34452233746917|-3.44942168201004|-3.59100573981873|-2.88476179755226|NaN|NaN" pwhh="13.603350814020351|13.622210520588055|14.286301884234245|16.385896226577412|13.367745128294143|13.181658971605176|14.246164835639306|12.294166542617308|14.89458755807186|14.305222967812561|18.230475804755695|13.780361316473886|24.577416913521347|13.43604909626284|21.496485029728692|13.539931261336626|0|14.27393982969779|14.093947968106963|20.230494276756534|15.269854492029745|13.153124441758512|15.301478654029802|0|18|0|20.197219867560804|13.652329774157618|13.639746479589801|10.229147735003064|11.872845578703886|0|0">
            <fragment mz="1171.6429443359375" charge="1" ion="y11" responses="0|134.154144221919|0|0|0|0|19.1682707906625|0|390.788369971494|0|0|0|333.019134691602|0|633.142406355497|0|0|0|0|0|251.28034625868|0|1313.62916927698|0|296.92148493664|0|0|0|0|0|0|0|0" signaltonoises="1|26.6893453096917|1|1|1|1|5.6636726891668|1|66.8442021622494|1|1|1|55.3720074158514|1|91.861274438072|1|0|1|1|1|42.2538887599903|1|137.649572791092|0|66.436307229005|0|1|1|1|1|1|0|0" noises="0.0959968566894531|0.0959968566894531|0.0959968566894531|0.0959968566894531|0.0959968566894531|0.0959968566894531|0.0959968566894531|0.0959968566894531|0.0959968566894531|0.0959968566894531|0.0959968566894531|0.0959968566894531|0.0959968566894531|0.0959968566894531|0.0959968566894531|0.0959968566894531|0|0.0959968566894531|0.0959968566894531|0.0959968566894531|0.0959968566894531|0.0959968566894531|0.0959968566894531|0|0.0959968566894531|0|0.0959968566894531|0.0959968566894531|0.0959968566894531|0.0959968566894531|0.0959968566894531|0|0" />
            <fragment mz="971.52685546875" charge="1" ion="y9" responses="0|597.11631125002|0|176.141765399859|0|0|204.715383314554|0|321.482581464213|478.657540412293|0|633.943017614787|0|359.191672895054|422.835448351382|1950.22852755098|0|2220.23256803308|0|590.944621612236|0|1353.01071832532|1922.39132719063|0|357.02010774609|0|2192.07289328157|0|763.715809909403|2265.37859789526|515.12366451162|0|0" signaltonoises="1|134.446853783988|1|39.2191138665088|1|1|41.0574090987564|1|76.7859049750653|65.7280447558334|1|115.976242902263|1|92.26031275809|96.7201747805593|305.611490595483|0|261.552471189374|1|146.363038568042|1|243.397161156514|343.433822926296|0|70.9670978875619|0|309.87674657021|1|176.588030658756|291.131167378666|106.880802261392|0|0" noises="0.0959968566894531|0.0959968566894531|0.0959968566894531|0.0959968566894531|0.0959968566894531|0.0959968566894531|0.0959968566894531|0.0959968566894531|0.0959968566894531|0.0959968566894531|0.0959968566894531|0.0959968566894531|0.0959968566894531|0.0959968566894531|0.100074083539872|0.108153016964068|0|0.125216678117532|0.124239464925194|0.0959968566894531|0.132524205770767|0.0959968566894531|0.0993083343440704|0|0.0959968566894531|0|0.100384194033794|0.0959968566894531|0.10858839961281|0.0994718090875282|0.0959968566894531|0|0" />
            <fragment mz="1058.558837890625" charge="1" ion="y10" responses="663.785507964523|509.235091602244|493.902074753216|473.693002088244|0|907.051112542045|326.067370173132|910.260040233032|0|502.820800433405|1603.86369199892|64.9419002678444|0|0|199.201853744066|1060.55203117058|0|0|1052.83815029486|1200.2382366302|1323.80418672581|179.73978817325|0|0|2152.25246878037|0|0|715.356016456449|230.212497413009|0|0|0|0" signaltonoises="117.696371450067|107.186986886922|98.1260363876162|91.3195997029328|1|186.977720899834|69.6914149969608|199.179977410933|1|103.220647200306|246.392406689459|29.4606645415793|1|1|51.8076701840681|194.508977548362|0|1|224.211430805361|180.582835230238|248.140749616648|55.7151616559591|1|0|197.838855267828|0|1|145.489958885564|49.8441069813305|1|1|0|0" noises="0.0959968566894531|0.0959968566894531|0.0959968566894531|0.0959968566894531|0.0959968566894531|0.0959968566894531|0.0959968566894531|0.0959968566894531|0.0959968566894531|0.0959968566894531|0.117799726038802|0.0959968566894531|0.0959968566894531|0.115525382320219|0.0959968566894531|0.0959968566894531|0|0.0959968566894531|0.0959968566894531|0.0959968566894531|0.106174530402033|0.0959968566894531|0.112584538550669|0|0.0959968566894531|0|0.0959968566894531|0.0959968566894531|0.0959968566894531|0.0959968566894531|0.0959968566894531|0|0" />
            <fragment mz="900.48974609375" charge="1" ion="y8" responses="114.187874605987|1467.00150942644|0|0|0|0|110.866254615205|290.804928765702|0|158.014018854128|671.892905761947|736.903988233433|1281.77809925102|0|0|0|0|4462.58704203655|0|0|0|0|0|0|1910.78697943516|0|0|0|575.555965919258|699.925972165898|706.653440902954|0|0" signaltonoises="33.5425108216564|238.9882685487|1|1|1|1|30.0213036231569|65.4614949900842|1|44.655580104924|128.393278740991|142.814307759724|160.668318462778|1|1|1|0|355.025428311566|1|1|1|1|1|0|235.06173489674|0|1|1|113.768902012483|139.278395337684|153.06004376897|0|0" noises="0.0959968566894531|0.0959968566894531|0.0959968566894531|0.0959968566894531|0.0959968566894531|0.0959968566894531|0.0959968566894531|0.0959968566894531|0.0959968566894531|0.0959968566894531|0.0959968566894531|0.0959968566894531|0.0959968566894531|0.0959968566894531|0.0959968566894531|0.096924889732556|0|0.134352027791654|0.14259185697309|0.127441880323517|0.0959968566894531|0.0959968566894531|0.0979241046757163|0|0.0959968566894531|0|0.127408647549562|0.0959968566894531|0.123622689611941|0.117359407050703|0.11086072287551|0|0" />
            <fragment mz="982.4952392578125" charge="1" ion="b10" responses="2742.19107191074|408.494762312723|3343.82672611494|3686.41666023008|9879.27888282203|5493.10836876851|157.590209248181|707.25902001951|388.433859019901|0|365.810408967408|1232.67076732243|487.357189973992|1988.1286767291|2359.72153468694|3424.87180418388|0|3907.38475795294|161.505236958824|3151.70202676316|233.079016773109|0|2632.50433625351|0|1767.48031233451|0|0|117.36387987278|0|335.563155134636|262.002093872771|0|0" signaltonoises="469.948063372467|60.6373815088786|569.090219244727|545.02918849259|755.476592612941|623.773151667472|39.8888567886262|164.229470001229|95.9556720606556|1|89.388813986379|210.260765183899|135.06495002633|243.070551179649|178.794007889717|386.614506556451|0|336.429464390949|30.222814278579|420.933470759043|31.3425165138115|1|317.881956750192|0|258.141156803544|0|1|24.9543384530339|1|81.7367576445872|50.3220336122138|0|0" noises="0.104359688503952|0.124558308301064|0.0959968566894531|0.131047078420706|0.254206411510917|0.178645456734092|0.0959968566894531|0.0959968566894531|0.0959968566894531|0.0959968566894531|0.120131770350987|0.12695709559334|0.0959968566894531|0.173887169255023|0.190894732628203|0.177089553995116|0|0.255963167098557|0.172904437534812|0.151466356610989|0.2288844378295|0.114173016094853|0.183364626039856|0|0.124657857594231|0|0.140716015073219|0.0959968566894531|0.0959968566894531|0.124209167338678|0.110455048800514|0|0" />
            <fragment mz="641.3253173828125" charge="1" ion="b7" responses="131.475703174957|0|0|0|394.278076642232|0|119.345094711448|39.0562249477157|1845.79277729552|0|0|2614.18314028876|0|995.269695956464|540.973056572431|1296.05427466219|0|1842.20796270891|0|976.440828669408|0|0|0|0|0|0|684.778351664528|0|0|0|0|0|0" signaltonoises="26.0481382993485|1|1|1|60.9802613106954|1|34.8715773301872|16.2082997512443|250.889966432323|1|1|295.242517406218|1|140.036489972997|88.5223628400144|170.294244017632|0|216.506928682078|1|95.5579975011235|1|1|1|0|1|0|37.1625954068693|1|1|1|1|0|0" noises="0.0959968566894531|0.0959968566894531|0.0959968566894531|0.0959968566894531|0.166545810184139|0.131467981215046|0.0959968566894531|0.0959968566894531|0.116169626943293|0.0994911106825086|0.211735555740663|0.15067764210037|0.0959968566894531|0.185881655024571|0.160892224604778|0.135467183324227|0|0.212075265222977|0.165915682838238|0.225476387116029|0.243265761029492|0.150309167636758|0.182525841098177|0|0.273492294520927|0|0.278647620767222|0.136535680831363|0.280731609026182|0.183600964465303|0.248994586023443|0|0" />
          </peptide>
        </decoy>
      </peptide>
      <peptide id="sp|P07597|NLTP1_HORVU.MKPCLTYVQGGPGPSGECCNGVRDLHNQAQSSGDR.5.0.999.False" updatedrts="10.9352923333262|11.0186400003914|13.3832366783664|11.0327843104559|0|10.9292496031401|10.754086872656|10.6038371787726|12.1894846851492|10.6947715819285|12.2599811276056|10.8748462701821|10.8847040741388|13.0176743007206|10.6380713218764|10.1096815948016|0|0|0|0|11.0037703676529|12.716891991404|12.7770362918354|8.20520452626854|12.5399018518147|11.7282189964211|12.800291404741|10.8726650505424|0|10.8663797151878|10.9028728019544|10.9021183542843|10.8543427811425" scores="85952591.9010154|23413251.9613499|2447102.24886921|31063987.5981194|0|8624.52031085597|8714845181.4237|58677.2513161628|5567066.47228366|138687.977614659|14654974.7582671|5006908319.81249|315936.777686704|364.446773599788|1183621.36479615|11843.1062269311|0|0|0|0|16947.4390929841|3266.97621069573|654.557957076801|1025.0772173328|64727.8987584536|22060.602304972|6104.76776827927|6741669972.62921|0|1479740770396.86|17112989880.5937|113450.442847746|32299371540.2353" fdr="0.734341252699784|1|1|1|1|1|0.566666666666667|1|1|1|1|0.808411214953271|1|1|1|1|1|1|1|1|1|1|1|1|1|1|1|0.447236180904523|1|0|0.403183023872679|1|0.227692307692308" recomputedscores="-1.35999483096698|-4.5741961030331|-3.48887188636103|-2.89824685164986|NaN|-5.12158014524861|-0.341951518778078|-5.00776064085388|-4.18647972635107|-5.32458232530008|-3.76921155359257|-1.16802049427875|-5.58517784053348|-7.82220541826842|-4.37659975536543|-6.53315222659783|NaN|NaN|NaN|NaN|-6.73932700099949|-6.28400175165493|-6.17289163201862|-6.87096318169771|-4.57943845724114|-7.60784760048177|-7.03710804442439|-0.298422652316437|NaN|3.2561367939865|-0.131833126993528|-7.39654209974489|0.471129702320375" pwhh="15.92208534333605|14.610669088665631|19.619127652723709|13.037690544197114|0|14.032709858061249|14.892630610047565|12.945455841638044|31.913793240007557|13.238252974240535|32.978796566593495|13.536443581881953|14.495479492070226|15.568482811042371|18.892208000419316|12.506549900553928|0|0|0|0|15.63061691798343|12.912263887287322|9.5539005195071045|10.057727327537611|16.000916224174233|28.706996004885159|13.57061716734591|15.212603574363882|0|14.035115843635591|13.928302910303611|15.450785607097119|15.512288772446233">
        <fragment mz="1212.57153320313" charge="1" ion="y11" responses="2921.47605963704|1877.60461511681|160.40137504502|1353.30634678921|0|2336.958694952|1751.8590335429|0|330.375355335871|0|529.643960869181|2420.16094570051|1401.9788018798|0|0|0|0|0|0|0|1403.41687515852|409.993447425897|0|347.665138585841|742.214604451575|0|810.230667308839|3517.59358560429|0|8995.14433293778|13602.1453428474|15723.6985506591|10056.3614752651" signaltonoises="411.172136497268|362.66451568568|55.0731777432978|281.48829193287|0|429.842104947051|361.176754114052|1|48.8599718380345|1|116.567478619687|402.999499157919|269.947111553536|1|1|1|0|0|0|0|227.815270016678|90.4726815492297|1|104.337729921009|126.090398408704|1|159.385443463375|409.847732124834|0|484.02383607735|843.276651570152|839.934181585207|776.216820785106" noises="0.10607040732238|0.0959968566894531|0.0959968566894531|0.0959968566894531|0|0.104064242242971|0.0959968566894531|0.0959968566894531|0.0977379698028888|0.0959968566894531|0.0959968566894531|0.122723764531263|0.0959968566894531|0.111281649527361|0.107489682343734|0.116444538728866|0|0|0|0|0.117710220469969|0.111687487460767|0.0959968566894531|0.0959968566894531|0.147979571870508|0.111658064880622|0.135695874877871|0.155445171948323|0|0.322892941809467|0.259356101389353|0.316957315276823|0.24273167820744" />
        <fragment mz="777.338073730469" charge="3" ion="y22" responses="1995.25340129116|0|212.325429148816|0|0|0|2841.15280493594|2821.15933713214|3139.6426396127|2069.51934132238|1105.20175460048|1456.15795005838|2149.16655030308|0|2519.26518478239|0|0|0|0|0|0|242.600156348232|308.869301419677|219.903624471463|0|0|0|2046.39857720533|0|2483.61955996282|4934.65166441438|5067.05861604805|5287.89768668746" signaltonoises="383.212292342429|1|70.9962576443509|1|0|1|327.015170834347|454.934018708499|322.991122314973|352.145370341837|122.116919673551|214.319109287157|393.595318835061|1|301.694303887143|1|0|0|0|0|1|58.709125488811|72.7565101614386|47.4400415947537|1|1|1|317.671570763942|0|227.348010325251|476.547358359824|508.416234012136|471.803191193411" noises="0.0959968566894531|0.0959968566894531|0.102011694669648|0.103662910762707|0|0.123202577056875|0.169196203012403|0.12649411018812|0.104082665812897|0.125091302439825|0.13020214081765|0.174386992830125|0.0998127033529608|0.157020787840824|0.18439955873557|0.148598414639602|0|0|0|0|0.168265334702915|0.143132034306358|0.150366683158435|0.10918829700127|0.101602229891265|0.146268531528205|0.212156868380338|0.0959968566894531|0|0.241630443350909|0.182372225259746|0.186782259604542|0.201795752782315" />
        <fragment mz="828.696166992188" charge="3" ion="y24" responses="179.364290542099|0|0|115.786684983161|0|0|212.296525121723|0|171.183671130422|0|127.393527458262|0|0|166.608076929451|0|56.3472586188326|0|0|0|0|0|0|0|28.636126180924|0|14.3929060741215|203.037594027732|2002.19274823495|0|5821.73814105791|6427.04802369885|6889.15807630262|5279.48494282505" signaltonoises="37.1532096973535|1|1|18.1813881112334|0|1|38.392889095303|1|28.0419535220905|1|32.2386019205094|1|1|32.4865731114055|1|18.3977235768102|0|0|0|0|1|1|1|8.05278901274037|1|6.70043674773643|48.2815865458901|416.704178365736|0|1025.39728128326|1211.21023621268|1252.85209711256|1073.42290576528" noises="0.0959968566894531|0.0959968566894531|0.0959968566894531|0.0959968566894531|0|0.0959968566894531|0.0959968566894531|0.0959968566894531|0.0959968566894531|0.0959968566894531|0.0959968566894531|0.0959968566894531|0.0959968566894531|0.0959968566894531|0.0959968566894531|0.0959968566894531|0|0|0|0|0.0959968566894531|0.0959968566894531|0.0959968566894531|0.0959968566894531|0.0959968566894531|0.0959968566894531|0.0959968566894531|0.0959968566894531|0|0.0959968566894531|0.0959968566894531|0.0997904853889104|0.0959968566894531" />
        <fragment mz="1178.56970214844" charge="1" ion="b11" responses="721.79420177317|237.997308097037|905.630381100845|0|0|1539.20618131963|1080.02248911532|701.526665187034|414.9713617195|2050.42312725225|1967.15565263552|1660.73942543105|1124.9022984921|0|1782.49058587379|0|0|0|0|0|2326.66256883567|1794.02311024553|3151.84415955504|0|3079.90352673476|0|4154.71809991556|1885.86109792384|0|5317.6452544|6251.62601098692|8014.27918889065|6615.51149622025" signaltonoises="144.635207358201|43.1414410349859|132.764263237866|1|0|319.937604583284|250.60224187194|179.857035585687|76.2554942322942|372.312645325103|168.756163812902|362.217337045647|139.88292031953|1|385.162914676974|1|0|0|0|0|231.429389147926|386.184420195058|643.961667126088|1|555.115034417666|1|551.463301432436|314.259407901323|0|413.720306259798|895.384919088741|674.060074456817|661.65535475763" noises="0.0959968566894531|0.0959968566894531|0.0959968566894531|0.0959968566894531|0|0.0959968566894531|0.0959968566894531|0.0959968566894531|0.0959968566894531|0.0959968566894531|0.12479249597903|0.0959968566894531|0.0959968566894531|0.0959968566894531|0.0959968566894531|0.0959968566894531|0|0|0|0|0.0961221952126851|0.0959968566894531|0.104381785849249|0.0959968566894531|0.0959968566894531|0.157810951198302|0.149492747588064|0.0979009372653738|0|0.257732312220548|0.109015691227312|0.186636190219967|0.194155138449369" />
        <fragment mz="837.399719238281" charge="1" ion="b7" responses="1042.6516406331|1680.78599122309|1296.40977471398|779.713521718563|0|888.23663247394|1350.61204941972|404.997400304625|160.464673527056|0|316.510554778592|1771.38949030541|1286.30118440792|0|2864.95617565201|0|0|0|0|0|3642.78543748507|0|0|0|0|0|0|4391.27414796136|0|11444.8172513796|12739.0454570457|12900.3567452918|12432.571371417" signaltonoises="179.062807566795|258.172138914321|248.159925966998|157.334662006649|0|159.173656346701|197.435704780462|94.2009003422032|76.535620026169|1|66.4239857026883|313.531949015144|233.220393358471|1|427.486776316037|1|0|0|0|0|285.970231735293|1|1|1|1|1|1|242.800747250837|0|285.142144491584|338.470155750612|322.847670678378|369.178240516959" noises="0.105075414042386|0.0959968566894531|0.0959968566894531|0.0959968566894531|0|0.120729049036136|0.0959968566894531|0.0959968566894531|0.0959968566894531|0.0959968566894531|0.143002673138261|0.114761845526926|0.0959968566894531|0.154646379423219|0.11066284181291|0.134471052815658|0|0|0|0|0.245758658105671|0.167312333141509|0.431995097446255|0.148475915922867|0.305793277492077|0.47211697967633|0.483165848056512|0.286132047721599|0|0.696138952368178|0.664906685643314|0.678493377986268|0.566702216862688" />
        <fragment mz="866.71044921875" charge="3" ion="y26" responses="0|100.862259592772|0|0|0|160.117836028043|0|0|0|0|133.742017560977|0|0|54.4578751438784|0|107.17363149452|0|0|0|0|0|0|0|0|0|514.266417387836|0|1100.71406855532|0|2120.4767444808|3182.09509803764|3701.06571671431|4683.00250240419" signaltonoises="1|21.6326079671112|1|1|0|28.2755961180574|1|1|1|1|22.5282596814321|1|1|13.0368324631561|1|25.615036311611|0|0|0|0|1|1|1|1|1|58.0487713530448|1|183.394266771539|0|434.118784479672|560.27857467835|648.436385220131|655.458292272729" noises="0.0959968566894531|0.0959968566894531|0.0959968566894531|0.0959968566894531|0|0.0959968566894531|0.0959968566894531|0.0959968566894531|0.0959968566894531|0.0959968566894531|0.0959968566894531|0.0959968566894531|0.0959968566894531|0.0959968566894531|0.0959968566894531|0.0959968566894531|0|0|0|0|0.0959968566894531|0.0959968566894531|0.0959968566894531|0.0959968566894531|0.0959968566894531|0.0959968566894531|0.0959968566894531|0.0959968566894531|0|0.0959968566894531|0.0959968566894531|0.0959968566894531|0.0959968566894531" />
        <decoy>
          <peptide id="sp|P07597|NLTP1_HORVU.DGSSQAQNHLDRVGNCCEGSPGPGGQVYTLCPKMR.5.0.999.True" updatedrts="10.9488496260984|0|12.5242059239591|0|12.559703083524|8.25176497259035|10.5943872844943|10.8285041029913|10.6315086655154|12.1993603345741|12.3915604176399|0|12.3469828912901|9.47301269162471|0|8.44995428634267|0|0|12.6610625979805|8.32955892430657|12.9028317790781|8.64574003631289|0|13.2219683519706|10.4874895973595|0|10.8515058985264|10.9392919819478|0|10.4029901115981|10.5767066282675|0|8.46998540317385" scores="49008.7271714406|0|36452.2224118225|0|104724.984697931|610.367507818664|11428661.912997|66212109.6806469|915825.18738446|615145886.882334|11280.2154602902|0|182419.506070762|2507.87025560232|0|471.736159946687|0|0|476.351063770488|645.467367983146|339690.494176822|117640.191999691|0|4140601.10822005|842643.585477922|0|297989.545352989|1229.74350053678|0|225276.481328078|169807.790415955|0|1884.3682429689" fdr="1|1|1|1|1|1|1|1|1|1|1|1|1|1|1|1|1|1|1|1|1|1|1|1|1|1|1|1|1|1|1|1|1" recomputedscores="-4.60398038494656|NaN|-5.31579999106102|NaN|-4.09699112010313|-6.28296810421258|-3.2242158096418|-1.95529297656947|-4.99315640888818|-1.67764301602334|-6.88287923327283|NaN|-5.82370674942362|-6.99643365783218|NaN|-7.97183631938723|NaN|NaN|-7.51718981960795|-7.12879165001766|-5.43734768894276|-4.77721976764057|NaN|-3.39629026555276|-3.46488604700278|NaN|-5.34857616442289|-7.03737560495317|NaN|-3.56133299171814|-5.13520140967145|NaN|-6.79812225653644" pwhh="21.425330337960098|0|28.0063751124418|0|17.553495108734591|10.726233674731537|16.568828121979134|18.306765374247664|27.247710377437002|14.62752907278175|23.669077078109854|0|17.098955150818085|10.36202621422998|0|13.619747074355752|0|0|12.991909884236035|11.892269051161914|14.34904676470131|11.657092258878379|0|13.232859699690176|11.1698327891736|0|14.044474775621943|27.0788306236606|0|14.34568429025939|15.399855856705591|0|15.623278586522481">
            <fragment mz="1295.659912109375" charge="1" ion="y11" responses="0|0|652.696411252034|0|663.428969789512|99.4137764770768|145.298718398217|99.5382899571742|0|218.002386773745|98.6627930061655|0|393.954009473269|0|0|197.282232773744|0|0|0|177.940511365163|743.392971292843|0|0|1442.0014822358|975.472250740974|0|0|0|0|637.714936793048|145.833209614615|0|0" signaltonoises="1|0|72.7518515183021|0|75.791150153025|26.0403684397828|39.1881970915012|20.8265368589281|1|57.118915431559|33.3730491643974|0|63.0837958959537|1|0|47.4339921503282|0|0|1|45.6302027106367|155.681490117782|1|0|312.547632984399|146.376262194349|0|1|1|0|111.361726654891|33.9491071893352|0|1" noises="0.0959968566894531|0|0.0959968566894531|0|0.0959968566894531|0.0959968566894531|0.0959968566894531|0.0959968566894531|0.0959968566894531|0.0959968566894531|0.0959968566894531|0|0.0959968566894531|0.0959968566894531|0|0.0959968566894531|0|0|0.0959968566894531|0.0959968566894531|0.0959968566894531|0.0959968566894531|0|0.0959968566894531|0.0959968566894531|0|0.0959968566894531|0.0959968566894531|0|0.0959968566894531|0.0959968566894531|0|0.0959968566894531" />
            <fragment mz="752.00054931640625" charge="3" ion="y22" responses="64.7529100559007|0|38.7838649834639|0|270.870840445073|69.4258801108707|63.2117692195306|78.5709629598442|0|25.1427317276325|0|0|76.7001438123963|72.3331403227161|0|0|0|0|247.198574503165|0|63.0608828045851|33.4259400040839|0|92.3182451796159|0|0|330.574079891503|0|0|326.767122468634|141.793548608501|0|39.7135888862046" signaltonoises="16.3728809277481|0|12.0185984663265|0|44.9367409797128|15.1684004644285|16.9287666118636|22.0034897196708|1|6.15837209247166|1|0|18.2913508290062|21.5494534482672|0|1|0|0|44.7527354836797|1|19.7389764902151|10.5021072313844|0|19.2249497164653|1|0|71.7691783583288|1|0|51.5523186041874|31.5753958691009|0|10.867770359591" noises="0.0959968566894531|0|0.0959968566894531|0|0.0959968566894531|0.0959968566894531|0.0959968566894531|0.0959968566894531|0.0959968566894531|0.0959968566894531|0.0959968566894531|0|0.0959968566894531|0.0959968566894531|0|0.0959968566894531|0|0|0.0959968566894531|0.0959968566894531|0.0959968566894531|0.0959968566894531|0|0.0959968566894531|0.0959968566894531|0|0.0959968566894531|0.0959968566894531|0|0.0959968566894531|0.0959968566894531|0|0.0959968566894531" />
            <fragment mz="837.05706787109375" charge="3" ion="y24" responses="123.744152446042|0|36.8719140385312|0|0|25.7463530242296|0|0|0|305.204296263626|0|0|201.341573803233|0|0|0|0|0|0|39.832674939268|114.385149846982|88.0631370706827|0|40.4146321065386|23.4058882111665|0|201.867392988374|30.0223410580258|0|0|324.018160348507|0|183.045327164666" signaltonoises="31.5030215504053|0|7.6147593524198|0|1|7.45666744437804|1|1|1|57.3463631638932|1|0|27.3693007870018|1|0|1|0|0|1|11.4239400595622|24.1187639203716|22.2706764481245|0|16.1344123726707|8.49416608488513|0|47.8371139855793|11.1987692753989|0|1|38.9086002343896|0|37.050993445966" noises="0.0959968566894531|0|0.0959968566894531|0|0.0959968566894531|0.0959968566894531|0.0959968566894531|0.0959968566894531|0.0959968566894531|0.0959968566894531|0.0959968566894531|0|0.0959968566894531|0.0959968566894531|0|0.0959968566894531|0|0|0.0959968566894531|0.0959968566894531|0.0959968566894531|0.0959968566894531|0|0.0959968566894531|0.0959968566894531|0|0.0959968566894531|0.0959968566894531|0|0.0959968566894531|0.0959968566894531|0|0.0959968566894531" />
            <fragment mz="1153.48681640625" charge="1" ion="b11" responses="853.184838957318|0|0|0|0|574.210248581729|509.334955756789|708.347698375928|667.11134272533|129.685851646978|0|0|80.7177269572427|0|0|0|0|0|44.1631567835614|0|25.3349748630928|20.615310638408|0|797.396129039961|394.674393790087|0|0|0|0|0|39.8351554309065|0|0" signaltonoises="108.993084956049|0|1|0|1|126.336366710125|79.4531935486232|103.329009597867|80.8718385657569|37.2386247558417|1|0|23.5085678785321|1|0|1|0|0|20.1841627988106|1|12.1875596816399|10.2994300739364|0|154.008492725997|90.0972584138091|0|1|1|0|1|10.8695910631289|0|1" noises="0.0959968566894531|0|0.0959968566894531|0|0.0959968566894531|0.0959968566894531|0.0959968566894531|0.0959968566894531|0.0959968566894531|0.0959968566894531|0.0959968566894531|0|0.0959968566894531|0.0959968566894531|0|0.0959968566894531|0|0|0.0959968566894531|0.0959968566894531|0.0959968566894531|0.0959968566894531|0|0.0959968566894531|0.0959968566894531|0|0.0959968566894531|0.0959968566894531|0|0.12283912653617|0.147578668957349|0|0.165627640417966" />
            <fragment mz="674.27398681640625" charge="1" ion="b7" responses="0|0|0|0|0|212.215525052443|1313.51203030065|2522.26494221591|1560.58560371917|0|0|0|0|0|0|0|0|0|0|0|0|0|0|0|263.00987088476|0|0|0|0|0|0|0|0" signaltonoises="1|0|1|0|1|60.2117378826453|178.566742296776|253.571632252814|243.040061884026|1|1|0|1|1|0|1|0|0|1|1|1|1|0|1|74.8295559547007|0|1|1|0|1|1|0|1" noises="0.0959968566894531|0|0.114170757437087|0|0.162732857786381|0.0959968566894531|0.132112466265508|0.136769306176449|0.122277213827532|0.152658122258119|0.222925338260868|0|0.142691185609296|0.271654776496674|0|0.19867647316716|0|0|0.158648737810669|0.181987805691982|0.149667591059296|0.117739552361101|0|0.0959968566894531|0.0959968566894531|0|0.103762142773722|0.133863121325028|0|0.101991503461568|0.108105677079071|0|0.0959968566894531" />
            <fragment mz="913.0941162109375" charge="3" ion="y26" responses="105.373266736207|0|0|0|0|0|0|136.941493500498|89.1850362209664|144.910387738727|309.748827194301|0|12.8367925627158|182.476765191623|0|106.811234626929|0|0|123.593707881232|105.696226984504|0|0|0|94.5709283562697|97.2707172397227|0|146.843523555019|328.88103331586|0|367.370038087337|256.629467596807|0|0" signaltonoises="25.2140757278845|0|1|0|1|1|1|27.40113211393|20.7434703302928|33.2056677731485|41.1475355827375|0|4.29738387545953|24.8187732609955|0|23.4128776085765|0|0|28.6319811089609|26.6120649763773|1|1|0|19.8954984489171|24.0817829001654|0|22.8527467797624|37.39801042779|0|91.9517971968856|49.4874604740608|0|1" noises="0.0959968566894531|0|0.0959968566894531|0|0.0959968566894531|0.0959968566894531|0.0959968566894531|0.0959968566894531|0.0959968566894531|0.0959968566894531|0.0959968566894531|0|0.0959968566894531|0.0959968566894531|0|0.0959968566894531|0|0|0.0959968566894531|0.0959968566894531|0.0959968566894531|0.0959968566894531|0|0.0959968566894531|0.0959968566894531|0|0.0959968566894531|0.0959968566894531|0|0.0959968566894531|0.0959968566894531|0|0.0959968566894531" />
          </peptide>
        </decoy>
      </peptide>
      <peptide id="sp|P07597|NLTP1_HORVU.M[Oxi]KPCLTYVQGGPGPS.2.0.9999.False" updatedrts="10.2332147743851|10.1287168961521|11.8706367050721|10.1741944465726|11.9480167554759|0|11.4063212021855|11.956656340612|10.1221681984374|10.257069413141|10.1160278609913|10.2094374367801|10.134742093579|10.1223621042418|10.0633743869616|10.1241559625327|10.1344092483902|10.2037904945403|10.5604417916072|10.7052000609996|10.4181875066413|10.6061745260396|10.7882883097958|11.133753570754|10.5484733505753|10.8003852268789|10.5010384450633|10.6697961121978|0|10.5286659711313|10.6108343000831|10.6489963699224|10.6300663442271" scores="81698070738.1065|37931193137.6892|1885543798.95262|1431724004079.43|111869.318381897|0|390763306.627339|8262102664.63701|8877098168678.97|100972186944.191|587205580310236|3322446794491.47|159541555597111|68507914505019.9|349368615431314|22622602778822.4|8348678251591.38|2335556410695.95|6201584262.86938|275636176.975149|266036592437.643|9903242014.2689|1142812946.98858|85264.367232702|362438820657.162|1737663476.52206|763242086.859904|70821281668.7969|0|84626228020.0748|107910013379311|29183940906.0437|85575708.7625237" fdr="0.495145631067961|0|0.308219178082192|0|1|1|0.990825688073395|0.388059701492537|0|0.0760456273764259|0|0|0|0|0|0|0|0|0.154285714285714|0.844243792325056|0.0716845878136201|0.534782608695652|0.648535564853556|1|0|0.0988372093023256|0.24802110817942|0|1|0|0|0.0380952380952381|0.723981900452489" recomputedscores="-0.570963367181333|1.64198875753364|0.489227690078496|3.00211131518966|-3.42501692712381|NaN|-1.43591658877283|0.145692253036534|2.8487984395226|1.25869224376126|5.94115749104672|3.84798658927773|5.32356754291136|4.05869932063888|5.12297772218177|4.90791131715053|4.74336845202779|1.98351101006097|0.703255978862461|-1.933452010445|1.31287135226323|-1.21399405012357|-1.44049198293985|-5.92444540067733|2.52790025603806|1.18009234963269|0.492819593465062|2.29598387361366|NaN|2.75137551280984|3.78071316221946|1.3469160047125|-1.7911133694555" pwhh="15.445883866146463|18.522342171663464|12.233415770142692|18.305626321618771|18.932988094716979|0|19.985171719511538|12.647182540714855|15.699867270610461|14.011887974611385|12.834018303640049|12.924656400403119|13.004525210739702|13.486165257141755|13.337604934067242|16.426873429081425|13.564021082052385|15.901962825027018|23.092821812212353|34.146064576632931|19.665935263470612|21.468912278430206|16.5546063876633|13.497011159676001|13.902107478994568|16.081263026346683|20.8278487274206|17.72798197239058|0|16.173512501360889|16.092330966344232|20.29172170281856|16.304716049305732">
        <fragment mz="1194.56457519531" charge="1" ion="b11" responses="2041.75234478131|937.220219571419|0|1655.5199839878|85.8053869679935|0|835.012550997726|170.462878713465|2450.0101962095|2390.03434192775|3370.37755024938|3031.42160822718|4889.65132593096|8220.82886773475|7930.6148859805|8147.61633832551|7969.91496749434|9040.36644505283|13577.3070203641|4294.44159701694|7490.82338693586|9324.40907938134|9104.21815686926|0|16509.5760828688|12912.8854690106|19442.9885566109|15753.1426362448|0|38272.1739010899|33966.0431113959|29693.8906614532|0" signaltonoises="380.756116576894|139.974049511219|1|332.223339764816|32.5333234470314|0|134.351473024717|59.7798701866221|375.534210347315|395.171251928789|728.439697291346|664.559009072386|982.274187571482|969.191717017527|955.348768795063|976.525122342164|632.816491400018|929.403776859913|777.530284579328|394.437588307708|576.207250483987|627.561617987832|454.945517050134|1|1826.39905316196|919.143341353757|1393.20605107213|1516.70349531157|0|1509.32897294679|1827.63301289782|1942.3226026334|1" noises="0.0959968566894531|0.0959968566894531|0.0959968566894531|0.0959968566894531|0.0959968566894531|0|0.0959968566894531|0.0959968566894531|0.0959968566894531|0.0959968566894531|0.0959968566894531|0.0971974403108028|0.0959968566894531|0.151154214891786|0.153195857792587|0.11828763247334|0.199928800533769|0.150655347713824|0.312146367758073|0.151752096820187|0.205110796122149|0.252899861335633|0.337339209041417|0.16795662830277|0.165050482521412|0.240973346836177|0.249851670136569|0.187333906951145|0|0.453360383338132|0.325983616594361|0.25502648892958|0.275734919890534" />
        <fragment mz="952.463073730469" charge="1" ion="b8" responses="1426.00177112752|796.121185848637|0|1186.39852121718|0|0|0|218.154755775044|937.026083463201|915.76887440207|3767.61212167921|2335.77453854592|3102.06470557536|5090.18090562496|4127.61842908454|2410.73568415972|4351.26062162677|4645.36368129244|15456.3500647238|4058.11394914292|4619.85061335492|0|12504.3789844298|10940.3183629857|9308.39474348827|22718.990297288|0|15587.0351522138|0|0|35536.1721887081|35734.0166742786|28536.8826654959" signaltonoises="294.498861218111|152.570102476443|1|259.614141899831|1|0|1|65.6463170579339|219.566516764161|173.674002283927|601.993211857657|439.871795602551|596.543799943815|596.160450052778|580.01315460537|442.197530800354|516.352335487276|571.39936663725|1252.03399023657|338.932955163289|543.426207732167|1|1044.54074416037|770.42978114634|883.508705200898|1311.69395203565|1|1687.16208401454|0|1|1800.36242929792|1319.90030203762|1412.33031366007" noises="0.0959968566894531|0.0959968566894531|0.0959968566894531|0.0959968566894531|0.0959968566894531|0|0.0959968566894531|0.0959968566894531|0.0959968566894531|0.0959968566894531|0.109109139517661|0.0959968566894531|0.0959968566894531|0.154416520327953|0.151597122963608|0.111408191518539|0.165782823467527|0.149784686904024|0.151085217456654|0.145133402487465|0.179253282393218|0.203075957521269|0.184615691496779|0.169672263438795|0.261578270213602|0.259101798862732|0.327843613749695|0.150521982366144|0|0.434567997239945|0.29578424758607|0.360511933935107|0.295319331157145" />
        <fragment mz="853.394653320313" charge="1" ion="b7" responses="1384.00162493791|406.15889829154|203.143294052881|875.680683275935|488.572301848107|0|468.15273110604|0|633.859420931761|1134.22714437659|3447.85301022825|2431.38138538374|2663.30566807163|3187.10191595164|2963.06792751471|1496.8519546609|4258.76699801895|7458.203282082|14332.1046530379|5092.07852087102|9334.46482532004|14025.4828402336|15671.9249903616|0|18825.9658470509|23102.6999742627|29927.3375570803|22939.1497562412|0|48608.1399747403|44554.9889149146|40733.967355297|35570.6909301878" signaltonoises="211.35285555932|65.5012899833889|58.2000871672779|148.164561315955|92.9154819579189|0|99.6678289845219|1|161.041336002262|178.125511794432|549.656051023864|369.545142264578|465.95610873422|439.046139635305|289.906060945557|328.301052521418|315.500577314538|470.127074439064|1007.62237860574|579.190215442314|683.294897822446|918.746673122817|1007.90015158857|1|1319.76182550458|1106.33247636687|1314.20634855289|1659.12703906995|0|1626.9958478811|2005.70928443156|1639.88998821723|1943.14217644236" noises="0.0959968566894531|0.0959968566894531|0.0959968566894531|0.0959968566894531|0.0959968566894531|0|0.0959968566894531|0.0959968566894531|0.0959968566894531|0.0959968566894531|0.0984096940312624|0.0959968566894531|0.0959968566894531|0.143093537745099|0.155370931641052|0.116266317117283|0.195132593810238|0.181160307629048|0.215228692526757|0.107485618980662|0.196027772767856|0.212502853551453|0.250492552082936|0.162658806887143|0.211431103568139|0.345385356130801|0.320467035300316|0.207790824636415|0|0.477067116676826|0.359952394978468|0.39592399661982|0.299352795850356" />
        <fragment mz="1348.63879394531" charge="1" ion="b13" responses="1428.55824138461|389.434718688925|61.0461758343895|865.811003553273|75.9774473041177|0|0|0|757.908983436501|695.758710369033|2030.48043701337|1122.79905395334|1465.92972588487|3046.97165012696|3834.5807447933|2454.0005138253|2869.2558379465|2478.70589128473|3441.40655840856|1605.2674253137|1463.05205895908|2209.86603149167|2240.70789698089|0|2939.47634017631|3509.29655942|3879.8788960377|2749.25346696307|0|8072.22027193342|7961.21307989834|5847.96167371461|5645.59282317492" signaltonoises="232.644663401294|97.0891605226666|22.74492550112|172.924403689529|23.9876524234469|0|1|1|182.407866776617|144.861570373871|421.710568868148|178.668688810403|297.228649717278|554.866342197535|786.289061123143|444.455449143417|525.282118387567|469.043815142978|577.510489484533|307.629377419252|290.858428483508|386.24465717631|463.415856462052|1|536.090040560328|637.91745794055|709.348154538901|458.496196814967|0|1146.22602721681|1382.45457662623|727.492215731554|978.229447452794" noises="0.0959968566894531|0.0959968566894531|0.0959968566894531|0.0959968566894531|0.0959968566894531|0|0.0959968566894531|0.0959968566894531|0.0959968566894531|0.0959968566894531|0.0959968566894531|0.0959968566894531|0.0959968566894531|0.0959968566894531|0.0968912867702566|0.0959968566894531|0.100873518683525|0.0959968566894531|0.0959968566894531|0.0959968566894531|0.0959968566894531|0.0959968566894531|0.0976544511019759|0.0959968566894531|0.0959968566894531|0.0959968566894531|0.101160742339421|0.0959968566894531|0|0.120435963433856|0.0959968566894531|0.122631832709867|0.0959968566894531" />
        <fragment mz="1275.60375976563" charge="1" ion="y13" responses="736.352145378629|0|471.105568723522|523.262313574875|2131.28381134693|0|0|540.710404811566|385.597439841624|902.040773361444|2107.71107811605|1270.12409258668|1513.753431255|2824.41029243861|3624.09909038917|2349.24471229751|2721.28890153706|1305.61934047947|1897.54241961084|1652.27884168545|0|0|1429.88185941223|2537.62459270741|0|1960.20146489877|0|1821.37930669443|0|0|0|3502.74486042408|0" signaltonoises="174.260414022799|1|114.235833227218|132.194630968432|319.873268599649|0|1|120.518726333831|93.9571593854934|196.033378691032|422.257073636068|242.152084005993|310.131609572053|608.963992628883|621.937856996655|480.618570980722|489.555245990999|369.956736705533|281.132185749878|229.628642532272|1|1|196.533136963388|360.279659049147|1|352.906280741113|1|347.819580356846|0|1|1|535.830969210908|1" noises="0.0959968566894531|0.0959968566894531|0.0959968566894531|0.0959968566894531|0.0959968566894531|0|0.0959968566894531|0.0959968566894531|0.0959968566894531|0.0959968566894531|0.0959968566894531|0.0959968566894531|0.0959968566894531|0.0959968566894531|0.123061110320398|0.0959968566894531|0.118772365021606|0.0959968566894531|0.120274306209319|0.0959968566894531|0.0998728500594921|0.0959968566894531|0.0959968566894531|0.0959968566894531|0.0959968566894531|0.0959968566894531|0.124789170149076|0.0959968566894531|0|0.0959968566894531|0.0959968566894531|0.0959968566894531|0.0959968566894531" />
        <fragment mz="1080.52160644531" charge="1" ion="b9" responses="1871.08138960067|303.500683926031|0|784.869145469187|0|0|365.873808141161|252.871935080071|407.156413946312|607.026154198371|2651.76930477162|2332.56091414025|2513.33782104705|4595.38595920386|4900.63257359705|3896.7762749324|7098.23984695951|4018.98629565747|21417.2438490659|7526.56407704756|0|0|15441.266579497|27385.3495995433|0|25725.76770078|0|22753.445425578|0|0|37886.2971131691|48277.1702416403|51383.2744973572" signaltonoises="275.718171135987|85.0251525902354|1|106.723472306179|1|0|75.0760482759892|69.9240427945629|107.053165757237|160.272761441653|430.061885374934|361.596329607094|468.163890445543|487.368654591613|840.487074526129|353.059097102206|439.462299711944|345.259588551569|837.258506795947|442.215754441692|1|1|1191.1354161368|1879.78739417673|1|1420.89455907192|1|1810.79996240551|0|1|1658.20821969498|1747.16088342778|2009.49560865423" noises="0.0959968566894531|0.0959968566894531|0.0959968566894531|0.0959968566894531|0.0959968566894531|0|0.0959968566894531|0.0959968566894531|0.0959968566894531|0.0959968566894531|0.0959968566894531|0.0959968566894531|0.113420459244175|0.171200056740504|0.108124294638926|0.226696975195683|0.203971890346678|0.287194203559506|0.322935613163328|0.165002574163162|0.354451047408232|0.326553742458491|0.181718821868199|0.269166796175132|0.24668056499668|0.254392855820118|0.50709393761605|0.171979245008086|0|0.651620458863247|0.314828180429836|0.371749087196188|0.3831462037502" />
        <decoy>
          <peptide id="sp|P07597|NLTP1_HORVU.PGPGGQVYTLCPKM[Oxi]S.2.0.9999.True" updatedrts="0|11.3865050161091|12.0242313307903|10.8708282058138|0|0|12.1782860805572|0|10.7232446462749|7.718033338018|0|12.4074821934065|10.8425343420949|10.9526649104045|12.0673458988303|11.2659448883556|11.213556350163|11.1454258754834|11.0855708893403|11.2702022634556|11.0084166563631|11.1484309769105|11.082810999332|7.87979327858476|11.1706279914209|11.0083173474442|12.523453416193|11.0978353983683|11.0121324369516|11.157514195215|8.17540997407197|11.0849431481755|11.1445092838098" scores="0|810432.859798547|101039609.286582|33037368.1850738|0|0|12330569.5095818|0|586112.768074237|1343341668.90949|0|26056.4333349046|167127716.798021|1145712110.70334|290166.956497514|25504.3631208112|8666923.83243196|1559457.07962652|183158.137628423|113704.571839725|2405935813.2462|9277491.97363975|113740.968949789|71183.9973954875|49166973.156698|1885497788.07381|1268910.58014971|228947.672035529|188375.691135475|13925.5369921517|1932179042.91499|10945863.1431394|23890.191864577" fdr="1|1|0.788511749347259|1|1|1|1|1|1|0.681704260651629|1|1|0.755681818181818|0.609819121447028|1|1|0.670391061452514|1|1|1|0.545454545454545|1|1|1|0.586363636363636|0.0935672514619883|0.984313725490196|1|1|1|0.545893719806763|0.843010752688172|1" recomputedscores="NaN|-3.02829070464768|-0.781717276764758|-1.62255075838888|NaN|NaN|-2.92662951162419|NaN|-4.308702043271|-0.697529006094344|NaN|-4.24565733048506|-0.644978896114179|-0.717965922625185|-3.91915418807786|-4.02845379727973|-1.24038429227277|-4.19190592487688|-3.82642045118332|-5.31801030096665|-0.730785987386415|-4.24234085524692|-5.44255021117345|-6.06296043455436|-1.33966097969678|1.21555270399776|-2.28641169831523|-3.19444367647197|-3.72201307686415|-4.03231751972681|-0.991086954421427|-2.07897791871542|-5.34524423660423" pwhh="0|21.591166982390174|13.284716614916746|14.296955710192382|0|0|17.558797079463378|0|29.592044033455231|14.98706644207299|0|14.077198229808886|16.518926604276459|17.840761134740614|10.553427137991987|16.396092787356007|25.966544063845465|15.471791985724172|16.653429818096342|16.931926128407326|14.483854195717607|13.821187389674767|15.106317688083404|21.389044814182292|13.369573099989953|14.894803439565592|17.488803624927979|14.442306488013593|19.771257985514794|13.644683057556364|17.936350179199959|15.048901132139067|14.409404287405064">
            <fragment mz="1073.5084228515625" charge="1" ion="b11" responses="0|395.22105365892|0|146.045561573849|0|0|2030.66099878092|0|0|274.385226612037|0|0|874.13428836358|2890.36289756708|0|4934.61113040527|7744.24497131931|9062.80579441504|13072.8489382859|4707.18425755515|13094.9104138956|19228.6042360977|12140.760468934|461.195541092472|23641.866479835|16312.8305876759|0|11888.3372339918|12700.3375285014|38856.3873655615|616.038876410319|22267.9829139197|23254.2354053048" signaltonoises="0|84.901118337814|1|31.2939780958243|0|0|185.695526411827|0|1|71.4099581632808|0|1|116.737754090622|277.147282741283|1|596.40742519978|664.695516785326|1140.06430677083|1527.82603129104|811.34886008077|1339.34614810653|1688.17188055076|1387.98073938708|48.0784718579084|1514.45641644281|1242.73246912248|1|1384.55937567525|1139.6116837075|1718.91903978908|42.0238358749282|1348.75779490345|1478.99735641749" noises="0|0.0959968566894531|0.0959968566894531|0.0959968566894531|0|0|0.0959968566894531|0|0.0959968566894531|0.0959968566894531|0|0.0959968566894531|0.0959968566894531|0.0959968566894531|0.0959968566894531|0.0959968566894531|0.125502082229788|0.135450424761939|0.147575441966453|0.0973580432203006|0.176234851740592|0.208953131814603|0.148987452420162|0.14093158982785|0.311107435216501|0.226326446822556|0.372426224615226|0.156870935536523|0.186594298723963|0.434302756961307|0.233454971929579|0.28333558382422|0.283682715355422" />
            <fragment mz="756.36749267578125" charge="1" ion="b8" responses="0|2095.54950022427|0|2971.99956866605|0|0|0|0|3975.57402954793|1234.447457496|0|240.175980500887|1394.98746077007|5165.25469503125|64.8269026475986|0|0|6939.31665136529|5440.80151671622|0|5267.78257347904|7324.84021322862|8187.24908942213|1551.42324069763|8982.18182403248|11722.1922552471|0|7127.20178917277|8008.11863490236|12433.2987704906|1293.70131895669|8940.82721913157|11191.7859031271" signaltonoises="0|279.999690502848|1|312.479093524312|0|0|1|0|485.794097105326|222.064282553685|0|40.8546152315277|252.608421090541|450.181574560517|26.3419764847482|1|1|515.339476166231|749.672032253828|1|543.032699650197|837.98129804982|736.810232073614|146.978416098619|782.799531596466|591.196807080993|1|700.357539691882|511.671930445562|719.343328258046|136.064115934481|520.939931526709|752.495176089036" noises="0|0.0959968566894531|0.0959968566894531|0.0959968566894531|0|0|0.0959968566894531|0|0.0959968566894531|0.106722989225431|0|0.111222158946123|0.0959968566894531|0.151498657735145|0.106219139146458|0.0959968566894531|0.120463185720136|0.155142578496532|0.0959968566894531|0.115853344055941|0.129712644058427|0.138431556166192|0.161682858697504|0.155844600234664|0.214262550817339|0.30063108400981|0.273451879592439|0.151106778115921|0.234431284588458|0.292870878484226|0.161270339467392|0.278910662086865|0.181696217866203" />
            <fragment mz="593.30419921875" charge="1" ion="b7" responses="0|0|1601.0149445104|132.233412405038|0|0|1002.32156502953|0|823.7203456133|135.357696587344|0|291.26059976986|1484.92401842019|1695.91006047298|505.88241219358|0|814.40784007466|0|1302.11992498046|0|2263.01277880184|4678.00692860905|3111.23543546703|369.107304877324|4420.83790501148|5020.70157709246|0|4454.81002984885|3009.56673154233|10190.5462303569|676.094046736114|4507.73246118973|4876.02086193626" signaltonoises="0|1|353.153167148889|40.676157573313|0|0|177.433451794746|0|165.224836074655|34.8048887768345|0|67.918025269936|225.244225234069|247.671271190149|97.7218605900949|1|146.140534676509|1|188.710830783239|1|228.357252870197|633.383294075833|271.245946584755|77.7527419287762|611.004037387542|394.915221820611|1|660.190319490991|322.070775572909|826.66560655727|78.1248504610729|612.231450275952|590.839366896338" noises="0|0.113239090477391|0.0959968566894531|0.0959968566894531|0|0|0.0959968566894531|0|0.0959968566894531|0.0959968566894531|0|0.0959968566894531|0.0959968566894531|0.128606879020495|0.143143980359022|0.101602503077229|0.0959968566894531|0.103571583771287|0.160990579373646|0.104227268939083|0.150771286719665|0.131057513685899|0.171751742508022|0.106539349997699|0.15165704724219|0.206827861997241|0.223864087706056|0.0959968566894531|0.142302270692585|0.222678756091168|0.109170287331668|0.133068941155171|0.143563214968201" />
            <fragment mz="1298.6561279296875" charge="1" ion="b13" responses="0|0|189.057816600507|0|0|0|426.348605207778|0|312.355925694148|107.279002546702|0|527.481638143304|893.648421064446|2766.77539604844|1129.87752938184|2887.23632168114|4059.53428898389|4616.27366208188|2492.57032889922|0|1593.30527935802|1239.87384564353|2469.85028759365|191.310652209659|2150.13423853059|4293.36890362263|0|1441.07077077157|1875.61291307987|5511.1866641884|140.726824886249|1903.45008964946|2054.37856172787" signaltonoises="0|1|55.7783010947512|1|0|0|70.1438523375207|0|80.4679925670559|27.4969449553089|0|113.063534941033|216.367312941695|479.965872169677|213.87218423566|452.945286110762|603.302529847572|713.43345830574|331.492612325863|1|340.053759940818|200.071472707825|422.449255267454|31.164731267916|362.873133978358|555.188627976026|1|251.562500885815|310.790969008359|746.453614284874|34.4131689845927|338.653808186997|414.53527835933" noises="0|0.0959968566894531|0.0959968566894531|0.0959968566894531|0|0|0.0959968566894531|0|0.0959968566894531|0.0959968566894531|0|0.0959968566894531|0.0959968566894531|0.0959968566894531|0.0959968566894531|0.0959968566894531|0.0959968566894531|0.0959968566894531|0.0959968566894531|0.0959968566894531|0.0959968566894531|0.0959968566894531|0.0959968566894531|0.0959968566894531|0.0959968566894531|0.0959968566894531|0.0959968566894531|0.0959968566894531|0.0959968566894531|0.0959968566894531|0.0959968566894531|0.0959968566894531|0.0959968566894531" />
            <fragment mz="1396.659912109375" charge="1" ion="y13" responses="0|0|0|0|0|0|228.748534591461|0|0|58.8236921525975|0|184.624607891363|57.8303674490277|192.554097046945|396.117166044255|0|743.936101257671|0|0|559.695635930042|0|0|0|86.6135107468007|0|989.687100128807|786.475110125643|0|1208.74665199746|0|659.261415209384|0|0" signaltonoises="0|1|1|1|0|0|68.2462369417873|0|1|12.8060707585265|0|35.1403806446548|14.9568388186134|37.8696184699349|69.65978852114|1|109.946970046186|1|1|94.0939903881852|1|1|1|25.6913325856733|1|147.258296189721|156.834265965291|1|267.44434759743|1|97.3595398925937|1|1" noises="0|0.0959968566894531|0.0959968566894531|0.0959968566894531|0|0|0.0959968566894531|0|0.0959968566894531|0.0959968566894531|0|0.0959968566894531|0.0959968566894531|0.0959968566894531|0.0959968566894531|0.0959968566894531|0.0959968566894531|0.0959968566894531|0.0959968566894531|0.0959968566894531|0.0959968566894531|0.0959968566894531|0.0959968566894531|0.0959968566894531|0.0959968566894531|0.0959968566894531|0.0959968566894531|0.0959968566894531|0.0959968566894531|0.0959968566894531|0.0959968566894531|0.0959968566894531|0.0959968566894531" />
            <fragment mz="857.41522216796875" charge="1" ion="b9" responses="0|0|752.175509228915|264.655450261538|0|0|0|0|1004.0389418393|0|0|494.684325712354|450.283274995819|1361.4883774866|0|493.500413346398|0|3028.61047618675|2308.47580938815|0|3704.15355945508|5234.72231776371|0|353.730869790809|5729.16080595041|12050.3330044021|261.065727821772|5514.17524869457|10015.7172357627|10781.6624944932|1582.50181165515|11125.1836412706|8514.54116836335" signaltonoises="0|1|142.308100113756|61.034673380398|0|0|1|0|125.622868185004|1|0|105.859992452054|94.6294467190171|150.869838135873|1|107.27251652616|1|375.577728190823|382.387128625898|1|563.938190804296|760.768064468196|1|76.9568655704291|831.316489927098|757.785382689677|39.9802540839144|682.555143302381|787.190160799757|767.812312609919|146.917254125918|847.035675352719|1008.47347071369" noises="0|0.0959968566894531|0.0959968566894531|0.0959968566894531|0|0|0.0959968566894531|0|0.0959968566894531|0.0959968566894531|0|0.0959968566894531|0.0959968566894531|0.137686911919766|0.118716953133153|0.0959968566894531|0.117920249750992|0.14926151511539|0.105562697072136|0.121038632778278|0.111947080248966|0.130929210246645|0.203485526853088|0.122690547631292|0.109917562751811|0.281262646660721|0.224410164983767|0.132406539568309|0.184959813658414|0.260726002114362|0.166559552329633|0.205365625319737|0.132115153822269" />
          </peptide>
        </decoy>
      </peptide>
      <peptide id="sp|P07597|NLTP1_HORVU.CNVNVPYTISPDID.2.0.9999.False" updatedrts="11.6356236953466|13.6700046318584|13.5034685910989|13.6791278472793|12.2389160448346|12.2552384604302|13.825712550828|12.9277291361622|11.7501382317195|14.1081825947161|0|14.0316722367717|13.6279692363824|13.6219360513733|13.7593199454687|13.6274276645772|0|13.6146498185849|13.6831985634605|13.6147151707014|13.5928557302821|13.6173296070694|13.6413139415019|13.6291272641872|13.6513980127511|13.6082292570335|13.7522297336805|13.5846615151651|13.7114004406901|13.6052244254062|13.6575407897959|13.6783579205798|13.6539838854027" scores="357471.616699338|32037196.5653512|231270887.593884|34022391.195678|410308.068128339|1690244.41193238|71077289.2020646|52415183.720344|13154885.9098381|24740791382.9275|0|653014.188310111|164400517.541826|628832446.976356|4123675707537.87|5967337304140.59|0|9.87638201315446E+15|725293340912.026|513141683301.817|15081230535393.5|154232692082.354|97498854599988.3|68621717.5373239|163186312441.981|12670230812569.5|6142615.91565887|7867098851946.26|37279519082.6854|177881517.751093|315995075.928674|793181257.078412|43856967.8335171" fdr="1|0.930735930735931|0.657303370786517|1|1|1|1|1|1|0.257627118644068|1|1|0.752136752136752|0.668316831683168|0|0|1|0|0|0.0952380952380952|0|0.318766066838046|0|0.998095238095238|0|0|0.726881720430108|0|0|0.363636363636364|0.678336980306346|0.402144772117962|0.761290322580645" recomputedscores="-5.92993360371472|-1.42082165618004|-0.422087967756013|-1.60979136788421|-2.86061786222484|-3.34885082698879|-2.16588179135001|-2.05194122178776|-2.9466007944759|0.658554050422874|NaN|-2.83521650680866|-0.641128931953849|-0.952954918906496|3.23348236173755|4.34071230671357|NaN|5.6097185286577|2.77126702001215|1.33644906636656|3.07860119573417|-0.0215950034166821|3.4905323788869|-3.01875139023946|2.18134927613881|5.04291120320084|-1.60148935616711|4.36335061907245|1.5744323656033|0.0740013553324343|-1.75266826899498|-0.218855489293474|-2.08142527194006" pwhh="23.53881352855802|16.005196470805|14.310672934692592|19.42513392962482|12.598906917124411|12.65028472068712|19.771914355129784|23.873554729661098|30.393305897487338|17.018738194812183|0|14.267624286628944|17.891028834511374|16.81666624736318|22.649479885992402|21.608348181868472|0|13.141852878023732|12.668050706591909|20.173370353557331|12.583769593793356|19.164031287931298|12.780696686563171|13.088031030580414|20.981148172066234|12.491567130013971|17.652384025486047|12.45073180670529|13.85704681836442|12.586917158664287|13.245993312306327|13.217301490956933|12.993760851455557">
        <fragment mz="1020.48840332031" charge="1" ion="y9" responses="0|0|0|0|0|0|8460.5425131684|0|472.710197527877|14137.977458674|0|25552.3080417833|10843.6981984345|0|37603.5605290887|90368.2293727634|0|0|0|120956.382177379|0|107533.937685581|0|0|89125.7789339729|0|128314.631776798|0|0|0|0|0|0" signaltonoises="1|1|1|1|1|1|1040.83631882864|1|68.9002910812229|1343.41565324751|0|1300.90986651753|1024.47555708242|1|1016.95070858302|1184.20482939257|0|1|1|1181.25464057833|1|875.67229119539|1|1|949.309949367399|1|1002.47172747418|1|1|1|1|1|1" noises="0.197331485362336|0.282934404363404|0.144185201541406|0.120395909037373|0.268287399510783|0.177757115175329|0.101736281247442|0.137229288804861|0.133590096367521|0.159385493896784|0|0.321333114082249|0.164034377257618|0.645145634942931|0.433891567050621|0.954602697967807|0|1.42031327990959|1.67662335236791|1.39089589958813|1.74510731407882|1.84196845203696|3.33462290630006|1.69129571706337|1.22660104426123|1.8660344701132|1.89797768785318|1.048476961978|2.50015782307013|2.07101815062362|1.26404197588956|1.95202254400435|1.80483292918105" />
        <fragment mz="1004.48699951172" charge="1" ion="b9" responses="305.535439686905|1767.76672978736|0|1371.33260704708|2821.744595854|805.290021913358|1339.82633023575|0|1887.8549216905|1063.28870743879|0|0|1616.02317657806|1804.41727947864|4403.49377435173|8776.42652238053|0|7568.50844907449|6183.47006708889|10672.4565209768|10511.2241290512|9064.46923556961|7762.64456168134|3635.11179427343|9979.99848341059|5751.19231759308|9302.30825644642|4571.2663172706|0|0|5774.27939592857|5262.05197645295|0" signaltonoises="71.4328643395554|256.629807062044|1|140.314842376719|348.666122593765|187.997413225681|160.047660340728|1|212.298187244101|173.446955295298|0|1|265.311568120844|256.143078603228|492.287823884479|697.188608547853|0|388.844729578657|357.765893243708|517.626508121659|413.395673930691|304.373117780653|304.221713995563|158.398525215577|269.207031916216|221.656275048943|223.248830908924|322.567006366303|1|1|242.116670531102|174.528827208867|1" noises="0.0959968566894531|0.0959968566894531|0.0959968566894531|0.0959968566894531|0.0959968566894531|0.0959968566894531|0.0959968566894531|0.0959968566894531|0.0959968566894531|0.0959968566894531|0|0.116658004689224|0.0959968566894531|0.122907412780657|0.178014726254566|0.240978616188016|0|0.29702685016365|0.256929111740714|0.385446317373991|0.440241772761409|0.587643222045862|0.418220423954775|0.355848209421864|0.534358744203812|0.425124676261047|0.74042559455428|0.22822198221784|0.189114039736118|0.764444655617823|0.303710451150241|0.359229276070546|0.355633760070454" />
        <fragment mz="1091.51904296875" charge="1" ion="b10" responses="0|471.900901233921|2193.80301031819|0|0|0|0|0|74.3138392770336|1034.91753431427|0|0|0|0|2399.38195201068|4436.92194574643|0|2891.05827036849|1806.77811412766|0|3491.88770267378|0|2323.99331151882|834.553373262277|0|3756.64640067829|0|2042.76577126381|877.536332604076|2542.24885382244|972.084508124655|1827.33864885007|1918.37866780974" signaltonoises="1|85.7077027439053|277.352253322714|1|1|1|1|1|32.0777271108688|129.541011694261|0|1|1|1|409.340408830383|555.690257670723|0|450.359128526842|252.608763597993|1|377.630115226872|1|176.092404483909|187.047865693501|1|221.199460617529|1|193.816684491822|103.47060397745|204.318571657488|116.59347837534|145.711590627647|165.64696590059" noises="0.0959968566894531|0.0959968566894531|0.0959968566894531|0.0959968566894531|0.0959968566894531|0.0959968566894531|0.0959968566894531|0.0959968566894531|0.0959968566894531|0.0959968566894531|0|0.0959968566894531|0.0959968566894531|0.0959968566894531|0.096030845115961|0.145313607755303|0|0.113260633898126|0.179245564757146|0.165136161723015|0.191596131005656|0.195634944133932|0.271479101844898|0.0959968566894531|0.215447867302416|0.219302091490815|0.258288287446032|0.157218881862955|0.195572233493823|0.249551109281816|0.179452306164124|0.207744522378667|0.143944127518583" />
        <fragment mz="1303.59875488281" charge="1" ion="b12" responses="812.068013770993|0|0|0|1273.40585013765|0|0|603.955957775696|183.430676586016|0|0|0|0|0|0|0|0|1879.81522852031|0|0|0|0|0|708.398487036926|0|0|0|0|0|0|0|0|0" signaltonoises="109.787844912874|1|1|1|147.323535746119|1|1|72.7327949378918|51.7935354978103|1|0|1|1|1|1|1|0|283.023784486881|1|1|1|1|1|127.009237574581|1|1|1|1|1|1|1|1|1" noises="0.0959968566894531|0.0959968566894531|0.0959968566894531|0.0959968566894531|0.0959968566894531|0.0959968566894531|0.0959968566894531|0.0959968566894531|0.0959968566894531|0.0959968566894531|0|0.0959968566894531|0.0959968566894531|0.0959968566894531|0.0959968566894531|0.0959968566894531|0|0.0959968566894531|0.0959968566894531|0.0960493830353663|0.0959968566894531|0.0959968566894531|0.0959968566894531|0.0959968566894531|0.0959968566894531|0.0963172471644269|0.0959968566894531|0.0959968566894531|0.101125422671058|0.101953992824547|0.0959968566894531|0.0959968566894531|0.0959968566894531" />
        <fragment mz="530.239135742188" charge="1" ion="b5" responses="0|4475.28839843426|3301.81487805745|3676.86661481597|0|944.925849205332|3239.23044099498|0|0|5557.0778134964|0|7000.87689865662|4222.11489789394|10894.8263823747|18928.2079881282|37021.2150750061|0|27130.7923318019|23344.3484338986|44904.6998234608|42545.8890120716|50717.8801892194|30153.6767505223|11217.4491391219|39322.4084659393|19617.2097096843|35086.3123384778|13068.7546612847|11079.0978879878|35628.8342051746|15886.0634400146|23333.5089253277|14834.594580051" signaltonoises="1|643.01796975721|337.908329013949|381.875087077607|1|114.081368625838|444.188506114693|1|1|459.543205894159|0|368.173519977413|441.103918765025|459.636669636385|634.525995188973|755.12033725983|0|718.343495071177|500.169991366964|829.90216215662|720.40232324923|747.449373344458|608.06417471007|378.571263719253|624.732850562548|444.079737491489|585.863719293469|567.624529162751|338.045995620934|536.346194721278|460.781216440619|657.728065303027|483.234404963906" noises="0.101076082094143|0.110831975129989|0.164897099047867|0.134067514817105|0.157433056194321|0.185200449849757|0.10263715461193|0.176352951014202|0.123970611215018|0.168867132904459|0|0.179180422024053|0.14902427693443|0.333840518190303|0.575425419870134|1.03375710222141|0|0.71648123780588|0.874213333495917|1.0791289760008|1.17675398295872|1.41468359388073|0.913715587863713|0.540749935189353|1.28163269978982|0.973758738841764|1.25682438936806|0.450449231074762|0.527736220797986|1.30247008352463|0.607941743540909|0.613993709064169|0.544044050974477" />
        <fragment mz="1119.55688476563" charge="1" ion="y10" responses="0|0|0|0|11114.6360245299|7889.85189581623|0|172.769026234686|0|1233.86226427367|0|0|0|0|0|0|0|0|0|0|0|0|0|0|0|0|0|0|0|0|0|0|0" signaltonoises="1|1|1|1|900.307384568382|884.415201186326|1|51.5604052600092|1|188.453422864923|0|1|1|1|1|1|0|1|1|1|1|1|1|1|1|1|1|1|1|1|1|1|1" noises="0.221973982287466|0.183773725864869|0.186404806781483|0.143806474939048|0.261602248254743|0.181846960157358|0.0959968566894531|0.0959968566894531|0.0959968566894531|0.0959968566894531|0|0.0959968566894531|0.0959968566894531|0.135941159552528|0.0959968566894531|0.0959968566894531|0|0.159888647726857|0.141129943448378|0.125720931477514|0.148879884132602|0.139382675331683|0.350844730290995|0.169073387115116|0.170601255343106|0.269025617730584|0.258311253134164|0.183429813775863|0.347047650820062|0.277857726421142|0.231254392097161|0.344819337814341|0.250621196710967" />
        <decoy>
          <peptide id="sp|P07597|NLTP1_HORVU.IDPSITYPVNVNCD.2.0.9999.True" updatedrts="13.1958989225209|14.0726109732455|13.9345274872277|13.7838222486942|14.0616719670046|13.9186214007121|13.9758765612166|13.1409644208036|14.0709217000034|13.1760461899537|13.8217874187974|13.1122293870333|14.0583874781095|14.1589837027983|11.0003339353724|13.774619713525|14.2552323782948|14.2227744536426|14.1706823482279|13.9837474594966|13.8027221604382|14.1857101852898|14.2472768476791|14.2435017505974|14.1566614883394|14.2143405089671|14.2759868604717|14.1552571709123|14.3560857634264|14.2239186281886|14.2648426978751|14.4067091948596|11.1890696469668" scores="10935379742642.5|5346644.68040972|620203573.713968|3156284.14566383|110950949.650849|2905639582.5804|134930649.194127|3236519829.82112|8897892.23271879|2880522657.88197|2048027853.20718|2302652177.16557|12633247616.4906|14011860.8409143|7756971.26370981|3063161.95688915|7691704.55729787|218297672.197484|22782347631.7976|11233595766.7038|229450.333849375|3048149944999.42|360445.107526011|229450.333849375|163956.620062358|799930116.546567|2657894132.45756|6857947169.51533|19797990527.6265|682135991.494957|387554432356.425|2022131949.76858|22253350.481337" fdr="0.0155642023346304|1|0.492307692307692|1|0.670658682634731|0.527536231884058|1|0.506811989100817|1|0.543956043956044|0.326666666666667|0.246835443037975|0.11304347826087|1|1|0.950207468879668|0.688888888888889|0.842342342342342|0.0795107033639144|0.440677966101695|1|0.093167701863354|1|1|1|0.142045454545455|0.112359550561798|0.065359477124183|0.0671140939597315|0.225519287833828|0.0456026058631922|0.31638418079096|0.838174273858921" recomputedscores="1.56755787961422|-2.19839483870446|0.00632532945649556|-2.64238010793101|-0.428596895267751|-0.113558592657658|-1.88750203746234|-0.261320061928295|-3.11640073888551|-0.275388241166801|0.509446904074271|0.712089217092003|1.24448289621866|-2.60499404611158|-2.49210996003297|-1.94889832072045|-1.27584033568402|-2.04583024654061|1.26835180428781|-0.323269436112029|-4.73914688906843|1.2742648845243|-4.94162799978689|-5.49452428015182|-3.81660549571207|0.843178724574993|1.0346949615593|1.30373014704278|1.29958317654586|0.657741493764034|1.33598412399815|0.187581558567086|-2.37606846628492" pwhh="12.408789639073229|11.732414294722467|27.363756498872785|18.561592483315856|25.918400502538667|24.457179660867091|16.520849661415269|13.658656800719454|23.927385125786547|13.11632510696854|19.933954422736626|13.478049077358069|15.311941406878464|17.905994067114342|12.320799643488149|15.706613123638755|15.897375208532223|16.686583414010268|16.689044291912893|20.227093272776141|17.476350817196113|21.329111266662974|17.747434957574693|16.931581192709771|23.754138156039559|20.868242407950866|22.140448511774743|16.206320053029334|15.871164188994706|16.552526841992364|16.610915230050146|29.950450922614497|12.33832715250648">
            <fragment mz="1024.4404296875" charge="1" ion="y9" responses="0|437.033202955692|389.511668121395|298.978779590263|535.395728654325|776.915028694213|327.461492359767|0|651.567925261814|0|1783.66801236235|0|212.90944941595|1562.9860807436|0|1097.51900020418|1663.33664727413|1042.82573893012|783.982244377803|1157.67801684884|0|892.411015420032|2343.89989229403|354.3934226705|507.490648119734|2476.85063661635|744.007661777832|272.258435786142|2315.69157710333|2311.3155330367|1552.49663486123|1721.21858660427|40916.364457649" signaltonoises="1|55.2531244263798|62.471831113763|50.6874921941072|82.7528623737199|99.6141369593147|73.5632938589916|1|115.356831756162|1|293.520929093079|1|52.671274230073|222.233232150948|1|159.903935936158|248.056067227898|47.0160006540183|31.4407152127503|85.4554153966203|1|13.1884572969156|58.4819181755719|12.7956501102793|10.888498155017|34.408956773395|9.68483651690799|14.2722876696924|107.893634453843|18.3623447353997|21.1576737375853|15.4079786304029|1014.52444566323" noises="0.0959968566894531|0.0959968566894531|0.0959968566894531|0.0959968566894531|0.0959968566894531|0.0959968566894531|0.0959968566894531|0.0959968566894531|0.0959968566894531|0.0959968566894531|0.0959968566894531|0.0959968566894531|0.0959968566894531|0.0959968566894531|0.10664329094238|0.115282884135179|0.115720053858466|0.374967198450392|0.543416202682061|0.178064999473721|0.568840339450221|0.816335926328488|0.478268096780013|0.651827912202892|0.982007825393206|0.640852469086965|1.39781331259134|0.482983113009941|0.32079195626419|1.51391317599304|0.852007539241527|0.915342533190121|0.95924767456409" />
            <fragment mz="986.51934814453125" charge="1" ion="b9" responses="390.012582098058|887.939858025136|1769.15726518516|0|0|0|0|2756.78227946617|0|0|0|1070.75022237349|0|1134.30070461769|194.594650525097|3443.50902704955|2679.78065430107|4407.85289482859|4802.79888882171|5525.46769493935|5160.64712862335|6769.11178594325|5655.40592726336|2898.5543303333|7822.73385302263|9243.68775403996|7827.9877165538|4898.80289595181|7118.09633156559|7348.90335727855|5112.69526131488|6856.5631087137|0" signaltonoises="94.4395821048717|125.76999088559|167.842484216721|1|1|1|1|298.534892749416|1|1|1|205.921550267796|1|178.964313844986|65.6697332281766|497.095865816079|282.373885278221|434.57645570165|586.322313549208|758.765114406029|471.730379530849|582.665016283491|405.770126416399|364.902747621454|596.902028808551|368.902136645919|516.027734328594|450.862989121297|410.599593939067|409.454805848162|432.948944851619|373.037464127756|1" noises="0.0959968566894531|0.0959968566894531|0.0959968566894531|0.0959968566894531|0.0959968566894531|0.0959968566894531|0.0959968566894531|0.0959968566894531|0.0959968566894531|0.0959968566894531|0.0959968566894531|0.0959968566894531|0.0959968566894531|0.0959968566894531|0.0959968566894531|0.0959968566894531|0.126535992061192|0.121626858673582|0.0959968566894531|0.0959968566894531|0.146160211268019|0.140229159505765|0.203573623125636|0.102571912212262|0.118241343753726|0.240284538132528|0.197668246153398|0.100866517598743|0.175283569471566|0.181220160621528|0.0959968566894531|0.163568345029804|0.103102673383212" />
            <fragment mz="1100.562255859375" charge="1" ion="b10" responses="0|2840.03377446385|3030.82931989289|1442.60273702052|4307.1674027452|2496.64880003669|1188.82329052073|0|1363.45540575378|198.733877811584|0|1454.90690318598|265.652397930454|1161.26235350674|0|2547.41851786135|776.979514270056|2200.23176791232|2513.74754802256|1474.09631909397|3113.73991767429|931.282657517784|3110.26988094481|561.721744948247|2074.01575500824|1377.95682247939|1743.32764267651|1597.94409988127|2356.12111845547|761.616676342919|2311.88643309905|506.60067556917|0" signaltonoises="1|374.928249250164|307.378499760074|210.999694158492|461.618755585077|325.622171180639|184.878895162831|1|172.167120734374|68.1242417641328|1|153.89922531993|58.0023714273614|190.742814716203|1|238.579436483562|105.445768076882|318.738059602011|396.645257723262|216.523354675979|339.948206572294|142.735685561429|273.358565699834|124.989706750809|269.632356761316|116.132003716009|236.325559842018|234.765102396042|231.746017468296|129.567020512999|313.264479691919|74.3327153072258|1" noises="0.103050058181218|0.0959968566894531|0.0959968566894531|0.0959968566894531|0.0959968566894531|0.0959968566894531|0.0959968566894531|0.0959968566894531|0.0959968566894531|0.0959968566894531|0.0959968566894531|0.0959968566894531|0.0959968566894531|0.0959968566894531|0.0959968566894531|0.0959968566894531|0.139226486378919|0.130696587297852|0.0959968566894531|0.0959968566894531|0.132642393235008|0.0959968566894531|0.180558777214183|0.0959968566894531|0.0959968566894531|0.185339313044067|0.0959968566894531|0.103286219266954|0.134738452641541|0.147105718785566|0.106927571582747|0.128213635256856|0.114946977510347" />
            <fragment mz="1313.673583984375" charge="1" ion="b12" responses="1970.62448399797|0|564.688699462124|0|0|0|0|1581.88155516062|0|687.067478616539|880.20810503312|0|293.593585672655|0|286.773283035022|0|0|1031.82716752248|1216.68378427264|725.392264631356|0|712.158836015554|734.101095238253|898.554463681873|1240.76135051506|3211.93228500666|3052.88480577895|0|2362.79525616769|2931.28307947597|2107.52279080105|1760.89339520494|0" signaltonoises="399.604835400796|1|87.1657107419242|1|1|1|1|284.741536522938|1|102.589011330268|93.8101026429987|1|55.3085856713324|1|75.7026131403481|1|1|188.849734298074|163.614682386231|109.915608843964|1|143.421142173154|130.977171863953|139.370630682772|230.659641670496|328.449463582021|458.767601232012|1|307.962897409331|350.440331097332|332.441879864901|315.794239357599|1" noises="0.0959968566894531|0.0959968566894531|0.0959968566894531|0.0959968566894531|0.0959968566894531|0.0959968566894531|0.0959968566894531|0.0959968566894531|0.0959968566894531|0.0959968566894531|0.0959968566894531|0.0959968566894531|0.0959968566894531|0.0959968566894531|0.0959968566894531|0.0959968566894531|0.0959968566894531|0.0959968566894531|0.0959968566894531|0.0959968566894531|0.0959968566894531|0.0959968566894531|0.0959968566894531|0.0959968566894531|0.0959968566894531|0.0959968566894531|0.0959968566894531|0.0959968566894531|0.0959968566894531|0.111232007114052|0.0959968566894531|0.0959968566894531|0.0959968566894531" />
            <fragment mz="526.28717041015625" charge="1" ion="b5" responses="3757.85019875062|562.98292265897|0|0|0|0|0|6371.76144955453|0|7440.28028517988|0|7662.91806134049|1208.22376134697|6635.99805964758|0|11538.0188587278|7287.24256091218|14500.607853472|12783.4275496735|11355.0387572398|14172.2316092129|9023.14725983489|14874.199471064|8194.89073415397|8457.43421299718|10785.6370160254|12561.9998433522|4599.80327948547|10342.644480859|11254.2710678363|7919.02442351242|8927.86608325184|7457.18189591641" signaltonoises="449.878447170126|153.577038386328|1|1|1|1|1|714.180513936791|1|738.943314269505|1|634.257583850243|170.787021490737|285.788664899158|1|808.316004557933|567.254044819166|669.362296125319|591.231511925799|860.793879179729|456.719545094584|321.015314360258|458.461992667167|389.123673243005|198.783555325564|326.511697668694|233.702869826385|283.628771530166|332.699348225954|226.902261545872|240.241144641884|278.595919414957|375.482860638555" noises="0.185698560614906|0.0959968566894531|0.162006490912963|0.176438414753821|0.344933901922973|0.248008244438708|0.177257845015643|0.16986967395163|0.198642985636639|0.173659690860202|0.317629614212819|0.238101561123786|0.123225941378345|0.310009240792145|0.210302438019715|0.123720950270435|0.194889557322191|0.297254946034965|0.29793585515517|0.161864455518264|0.423854185731729|0.369975793545655|0.44614734780264|0.306340134866209|0.486988154727223|0.426488964236465|0.676274100138929|0.254181734236589|0.512272808932054|0.779394461907766|0.455891250773936|0.442428372153646|0.449566672942347" />
            <fragment mz="1137.5245361328125" charge="1" ion="y10" responses="377.918676099249|528.617219666694|1382.85953699956|0|0|0|0|537.132263511361|0|0|276.157737744381|384.058229526383|340.110030371956|463.192009357898|0|0|0|0|0|0|642.985490342727|2209.92880580536|2140.81331714086|1821.43371809197|1595.33719599058|3657.72027967407|1443.99729683439|815.189426520829|584.865656437065|0|0|1469.75964075871|0" signaltonoises="81.7211716465143|58.3996243473589|182.328817612723|1|1|1|1|104.756334761971|1|1|62.7085631306831|86.5660529606168|75.3136640894794|106.019486858386|1|1|1|1|1|1|139.497863407247|305.580984903145|202.938860158687|185.458648368143|169.331473099623|305.439461260856|175.111966851528|140.779597084155|144.303345671125|1|1|206.481700616608|1" noises="0.0959968566894531|0.0959968566894531|0.0959968566894531|0.0959968566894531|0.0959968566894531|0.0959968566894531|0.0959968566894531|0.0959968566894531|0.0959968566894531|0.0959968566894531|0.0959968566894531|0.0959968566894531|0.0959968566894531|0.0959968566894531|0.0959968566894531|0.0959968566894531|0.0959968566894531|0.0959968566894531|0.0959968566894531|0.0959968566894531|0.0959968566894531|0.0980635837430467|0.125402426060737|0.0959968566894531|0.208596786602277|0.160104117485159|0.162839249445736|0.0959968566894531|0.124531942211632|0.179934616278688|0.133191661145047|0.151566032735436|0.142229975111266" />
          </peptide>
        </decoy>
      </peptide>
      <peptide id="sp|P07597|NLTP1_HORVU.MKPCLTYVQGGPGPSGEC[DHA]C[2Ox]N[dAm]GVR.3.1.False" updatedrts="11.0799786464932|11.2083206790726|13.1739303255557|11.063773958801|12.4722851551188|13.1279573484349|10.8641266336079|11.9304352704141|12.2774930502989|10.8732110233704|10.9234323564167|11.2440502335757|10.8153241146094|11.3256809408516|10.8469663806496|11.7989289943098|11.3818261520383|0|0|11.4518236942819|12.0247802323971|0|11.4441675088958|0|0|11.431876521436|0|11.3762038313857|11.4816854603741|0|0|11.4116188495903|11.6226218258958" scores="93771253.6962802|1151253560.28087|64442798.7189535|157442966.25237|92847.3443948632|563845.658232189|7295077320.48307|1724905452.06179|233549362.632534|140128411.409919|7709004.90184896|79516566.8476167|114031834.015513|496638.504878808|81478.2818159004|64874377933353.3|203043.878285224|0|0|73566.62256711|20031175.0373764|0|287713.997570155|0|0|205026485975.623|0|264183.484757726|320114.222521749|0|0|38555.4239365388|69462973.0040419" fdr="1|0.379603399433428|0.842892768079801|0.808716707021792|1|1|0.508670520231214|0.638743455497382|0.945454545454545|0.980728051391863|0.988913525498891|0.660049627791563|0.813008130081301|1|1|0|1|1|1|1|1|1|1|1|1|0|1|1|1|1|1|1|0.73568281938326" recomputedscores="-3.51110544572639|0.124163240019258|-0.9770345415757|-0.944432938405433|-3.50595843243199|-3.82564009519652|-0.164800465367745|-0.534633039264518|-1.6973091939345|-1.59898332035063|-1.92825355172627|-0.761114677697454|-0.811001266959125|-4.0680360623647|-4.48334717560849|5.37700492616981|-2.87065937197194|NaN|NaN|-5.50710741003806|-2.79812915705377|NaN|-5.03950614356387|NaN|NaN|3.25193664496463|NaN|-3.12128217154202|-3.49173296551294|NaN|NaN|-4.53214244976648|-1.88171050712525" pwhh="14.601532772979391|13.321987951943962|29.304867724538269|15.225370569527097|19.877232299640319|9.9444714309006379|22.804712239111325|16.439079412643331|20.998635580493072|16.868132552162855|20.011164868590189|15.272265702227749|13.166596998530645|18.097555303273772|16.227771897953893|30.630058429019449|16.999304839844982|0|0|14.07127328602207|17.305295066009112|0|13.857859026539108|0|0|24.464595033051904|0|13.938288201623036|13.563742276789283|0|0|14.139906701535697|25.849544709224336">
        <fragment mz="1002.41845703125" charge="2" ion="b20" responses="0|0|3552.30150123094|313.129426135117|1879.19345082259|5947.45985379441|305.294568663558|0|1112.02485611663|0|0|0|479.372704332369|855.767814685152|479.385306103379|8349.04387278874|0|0|0|7289.91769747305|3665.94651192698|0|28548.7621961532|0|0|43489.2983415563|0|16572.8462219093|40021.597410889|0|0|34837.3430734579|0" signaltonoises="1|1|662.43474687761|47.1813810295367|251.888076145559|698.29435473845|68.6203113750336|1|279.439209639392|1|1|1|72.3367340185511|141.409509451059|90.2502288479489|528.582750265461|1|0|0|555.672170811801|213.630570423128|0|769.627014097338|0|0|1050.76255917178|0|725.489417702078|1003.8174211189|0|0|1101.65647309734|1" noises="0.147662931040857|0.0959968566894531|0.0959968566894531|0.122044940723822|0.179234976572103|0.0959968566894531|0.10691395404404|0.098638431890988|0.0959968566894531|0.0959968566894531|0.102531719105997|0.109903118706727|0.0959968566894531|0.109289393913461|0.113982203968839|0.141779735414977|0.185649049610894|0|0|0.201024571984403|0.337812151759319|0|0.424478384709514|0|0|0.467685355931167|0|0.250578853701296|0.433865523475885|0|0|0.363587081128323|0.225558452982926" />
        <fragment mz="818.309753417969" charge="1" ion="y8" responses="0|664.705446080837|0|575.006162266554|736.420466409347|195.868250384834|1141.76287531767|0|480.75277071651|2812.06940908512|2251.16721357655|0|1946.05720964485|0|3776.73223784316|2526.76000141097|4406.96368105158|0|0|9797.33812559053|1703.08734632025|0|22261.0907818232|0|0|32201.6552227636|0|15199.9510591954|30385.9203980342|0|0|23200.8771176477|9079.7835041781" signaltonoises="1|98.61975832616|1|73.7257927350018|128.003347038666|56.4444142285324|173.246443995749|1|71.4203217319228|368.287821397208|337.143997777203|1|399.158941150671|1|538.763951043937|370.046300528525|313.665919889593|0|0|888.162376752624|303.086842505186|0|841.243720942928|0|0|942.844155798963|0|881.166514706989|1050.15618907954|0|0|975.906885550114|637.56042187935" noises="0.0959968566894531|0.0959968566894531|0.0959968566894531|0.0959968566894531|0.0959968566894531|0.0959968566894531|0.0959968566894531|0.0959968566894531|0.0959968566894531|0.0959968566894531|0.0959968566894531|0.0959968566894531|0.0959968566894531|0.104236874576493|0.117334492915|0.118502240584518|0.214540714558998|0|0|0.108272173408294|0.0959968566894531|0|0.285365684671164|0|0|0.384802267616876|0|0.193934816656077|0.313208714115514|0|0|0.261296579395474|0.143735062077689" />
        <fragment mz="905.341796875" charge="1" ion="y9" responses="0|500.07317675543|680.038929238304|115.545051018164|0|210.278545419864|286.854525703287|181.3789757403|0|620.541319198125|0|782.141616697806|0|913.226929654903|0|2996.31123790107|4921.74105682634|0|0|7025.84953391873|0|0|25039.5345275363|0|0|32831.1070259994|0|15585.626125483|33985.753060729|0|0|28504.429351845|0" signaltonoises="1|74.3603445571387|95.2802724021533|31.4371016111002|1|50.718323992259|39.8345412862364|39.9226544743837|1|125.510909537769|1|101.372781066433|1|127.999245040544|1|416.613829896421|476.034010399936|0|0|507.635320397837|1|0|1031.28050019304|0|0|956.521572812333|0|1040.88357871713|1250.04171304523|0|0|1107.48524422918|1" noises="0.0959968566894531|0.0959968566894531|0.0959968566894531|0.0959968566894531|0.0959968566894531|0.0959968566894531|0.0959968566894531|0.0959968566894531|0.0959968566894531|0.0959968566894531|0.0959968566894531|0.0959968566894531|0.0959968566894531|0.0959968566894531|0.0959968566894531|0.105075212894819|0.0959968566894531|0|0|0.178019023122417|0.107085174381268|0|0.279601160549274|0|0|0.37672117652575|0|0.178967741606524|0.306271841461732|0|0|0.280910318001503|0.209496572151215" />
        <fragment mz="1059.416015625" charge="1" ion="y11" responses="934.004448235699|357.356676957165|288.94262432586|330.940491062705|0|481.226585573179|624.592132107437|0|107.801327381301|1102.5501614111|0|0|0|717.644270396236|544.522239005091|0|8696.21534749441|0|0|11066.5317844737|0|0|30958.7421807115|0|0|41603.4017942616|0|17699.8595350229|41087.1675542402|0|0|28079.4951761771|0" signaltonoises="112.856314866802|70.5581385985222|61.6636259223663|54.1304111130247|1|99.2521350588124|84.8635576952986|1|32.6047126927914|108.266225858686|1|1|1|97.7107133754455|86.3931130853572|1|370.423955578965|0|0|752.191753925248|1|0|1180.73444612679|0|0|1261.54112820928|0|1168.3474139861|1383.06470409454|0|0|1128.67913708283|1" noises="0.0959968566894531|0.0959968566894531|0.0959968566894531|0.0959968566894531|0.0959968566894531|0.0959968566894531|0.0959968566894531|0.0959968566894531|0.0959968566894531|0.0959968566894531|0.0959968566894531|0.0959968566894531|0.0959968566894531|0.0959968566894531|0.0959968566894531|0.0959968566894531|0.220782887668657|0|0|0.176070521670414|0.123494390737088|0|0.304936979256238|0|0|0.410018097646521|0|0.201598529124116|0.323236087667291|0|0|0.300897435677792|0.168678926324514" />
        <fragment mz="1270.51171875" charge="1" ion="y14" responses="876.466381785903|0|0|635.404004473088|435.044266723489|0|440.709514927592|673.194524560157|295.763012785309|586.985459558227|481.791554742722|250.832247320787|0|0|278.539175048248|2987.46160003849|3038.31312496624|0|0|6852.77188318575|0|0|15388.4802476165|0|0|23594.1573640275|0|0|20486.4127043125|0|0|0|5142.035308579" signaltonoises="139.569469649103|1|1|103.332445237729|96.9708217597079|1|95.3127213055155|121.20805389653|62.3811576239036|125.642238163458|88.665728402581|61.97382467268|1|1|48.3543840481173|417.330027038611|422.758933932107|0|0|694.900960855571|1|0|976.913990637661|0|0|1060.68068886406|0|1|813.909933588614|0|0|1|580.061752514686" noises="0.0959968566894531|0.0959968566894531|0.0959968566894531|0.0959968566894531|0.0959968566894531|0.0959968566894531|0.0959968566894531|0.0959968566894531|0.0959968566894531|0.0959968566894531|0.0959968566894531|0.0959968566894531|0.0959968566894531|0.0959968566894531|0.0959968566894531|0.0959968566894531|0.108413475879768|0|0|0.115684543385461|0.0959968566894531|0|0.187079789961295|0|0|0.254807116029475|0|0.115056733256359|0.319620392991455|0|0|0.20874572677706|0.107115495037009" />
        <fragment mz="1178.56970214844" charge="1" ion="b11" responses="8507.43162419942|3624.48670749232|228.196902457873|1836.12023192656|1095.81617410741|395.415164181863|368.67610242743|0|0|2956.24263106955|2300.99107988497|5788.95759469515|1457.74704451736|3953.2188831747|5009.92961804359|0|13897.08628735|0|0|33559.1111387908|0|0|125085.991719763|0|0|193689.532606014|0|163900.380438538|116528.051926303|0|0|272182.525060713|0" signaltonoises="892.799143790466|704.148934373572|59.7421288440828|337.301499687492|178.40370014216|60.9964497770533|93.4717068151672|1|1|315.714780134839|296.337293535475|930.667943248868|229.927804718855|444.169646036667|770.313931545729|1|938.333582738545|0|0|1293.64123419907|1|0|1514.86877067125|0|0|1472.17158703396|0|1597.52481396942|1636.8701463151|0|0|1583.96753100161|1" noises="0.172912458728164|0.100718642447206|0.0959968566894531|0.0959968566894531|0.0959968566894531|0.0959968566894531|0.0959968566894531|0.0959968566894531|0.0959968566894531|0.0959968566894531|0.0959968566894531|0.0959968566894531|0.0959968566894531|0.152859589085919|0.0959968566894531|0.301614662214425|0.224336783246382|0|0|0.438898553202539|1.610124323843|0|1.53444025708936|0|0|2.41567397256271|0|1.91241580437559|1.34973250387977|0|0|3.1473371621587|3.29306326693809" />
        <decoy>
          <peptide id="sp|P07597|NLTP1_HORVU.VGN[dAm]C[2Ox]C[DHA]EGSPGPGGQVYTLCPKMR.3.1.True" updatedrts="12.2916655196257|12.8315432573284|12.7557478904954|0|11.8397865578007|13.6864293870084|10.9110366761154|13.0261065602065|13.5529236496563|9.78806964941716|10.335858776593|12.977442069346|12.9442632860989|0|0|10.9885058661415|0|14.2864061817788|0|10.8840415167408|11.7275541477166|13.8372463833402|13.7463240094185|13.7971871117351|0|10.8316713274579|0|10.897581718109|13.8047594823028|11.0345608671662|10.9625487907798|13.6961119149049|10.9927374209922" scores="83674642.0601373|1657563398.98334|79036120.573341|0|150173606.652123|93226.5010739054|28259425.9445152|2007942.58716028|127277.466690584|7798.18711051634|2954121.06073985|76525625.8327997|2695116.6848153|0|0|135807.730083443|0|103898.061791297|0|11600.2977500604|2173381.64199216|38003.4312430619|129681.309123774|88996.5136258153|0|365990.259903957|0|293420228.83524|352454.043648343|10659.4166637336|165136.312927739|198092.72691881|3028665.98843222" fdr="1|0.340175953079179|0.824427480916031|1|0.635802469135803|1|1|1|1|1|1|0.669975186104218|1|1|1|1|1|1|1|1|1|1|1|1|1|0.857731958762887|1|0.404199475065617|1|1|1|1|1" recomputedscores="-3.54868212612998|0.292993986372096|-0.888383319832517|NaN|-0.297134307916552|-4.6072609509675|-2.57666702926252|-3.46864704324242|-4.96093635774955|-5.85351586744698|-2.35720439419734|-0.766332234303049|-2.42645453967558|NaN|NaN|-3.31370676242832|NaN|-5.36827190529502|NaN|-6.30931909154024|-3.76269958863257|-6.62994863269639|-5.38558974878857|-5.90583998027452|NaN|-2.49640379558969|NaN|-0.0866898569461569|-3.44993543805882|-4.14839603243391|-5.03450600048392|-3.82135940206745|-3.2422124937278" pwhh="21.818327144680769|24.0537354181852|20.675835955865722|0|16.108131752424832|10.777103999606025|16.50578623491316|24.721822085703256|16.43210458222833|14.462280371109166|31.128093541836204|23.346514669458816|21.311398621912108|0|0|14.945116743674374|0|13.3979695984599|0|15.307874493730996|24.992968160137544|30.165405164326803|17.447948014767444|17.151782763465988|0|14.049834149346429|0|16.39344047566366|12.469940561871912|13.785482074808188|16.246509010608836|20.838089623323548|15.013415020678011">
            <fragment mz="950.8956298828125" charge="2" ion="b20" responses="151.440551343872|109.194196923391|14.115497215442|0|73.267697483207|0|160.853210568584|413.905654575923|0|66.9594959518624|485.006899303709|0|0|0|0|1351.42715008297|0|0|0|1519.09140827045|783.260849979625|0|0|684.916094381454|0|7707.56966102505|0|4355.65502137408|0|1217.08684956244|2835.12781551296|0|1583.5908051267" signaltonoises="41.8942847422412|21.3413900559414|5.49325255225929|0|17.7393830614608|1|34.8271164063825|77.519088778003|1|16.7098859251515|85.4060748833868|1|1|0|0|189.108816908009|0|1|0|265.936242060088|95.0780825678843|1|1|120.872713234368|0|960.810306176004|0|741.979396935712|1|251.99282825999|551.992731698304|1|313.092579928311" noises="0.0959968566894531|0.0959968566894531|0.0959968566894531|0|0.0959968566894531|0.0959968566894531|0.0959968566894531|0.0959968566894531|0.0959968566894531|0.0959968566894531|0.0959968566894531|0.0959968566894531|0.0959968566894531|0|0|0.0959968566894531|0|0.0959968566894531|0|0.0959968566894531|0.0959968566894531|0.0959968566894531|0.144276563372529|0.0959968566894531|0|0.150201827340265|0|0.106603035687438|0.139328239333288|0.0959968566894531|0.0959968566894531|0.0959968566894531|0.0959968566894531" />
            <fragment mz="1011.5114135742187" charge="1" ion="y8" responses="585.618460450773|271.851559895664|481.914585236249|0|0|22.7809907616539|752.727305525711|78.4683102258875|763.080348456267|0|452.502588809934|728.77259072149|114.712985246339|0|0|0|0|0|0|0|0|3467.06419321266|4512.96704224174|3998.20501116168|0|5699.35685211616|0|1443.75393878633|5668.66960603341|5552.49154926208|3962.88949193859|7649.46945004436|3641.1015110053" signaltonoises="93.0312685321235|53.3901293450717|75.0754926951141|0|1|10.6255349806196|120.865743899508|21.5478761073703|131.014813212352|1|66.675634894991|113.018679082965|28.8850805854861|0|0|1|0|1|0|1|1|333.390282347246|322.049371547278|536.225425544944|0|197.448496963914|0|140.749162962963|407.268048529349|238.743077032378|200.021547826942|492.789054644145|280.216423968296" noises="0.0959968566894531|0.0959968566894531|0.0959968566894531|0|0.0959968566894531|0.0959968566894531|0.0959968566894531|0.0959968566894531|0.0959968566894531|0.0959968566894531|0.0959968566894531|0.0959968566894531|0.0959968566894531|0|0|0.115395791089737|0|0.0959968566894531|0|0.100937080183965|0.105280731316086|0.242008416533733|0.321666122102972|0.157441855992517|0|0.44075116453173|0|0.212223789376925|0.309269599118698|0.443083483155521|0.296363545220364|0.321339660261177|0.232932412867583" />
            <fragment mz="1110.579833984375" charge="1" ion="y9" responses="0|478.037136677493|804.160089657755|0|72.9666081090842|106.237683562075|239.112485762113|610.327088914644|53.4606482398965|0|102.427791104082|768.666911169174|0|0|0|0|0|0|0|2260.91657548283|0|577.226731592399|0|0|0|10727.8265262763|0|3170.83973797207|244.476878603238|0|2381.64894393965|0|3194.87326957387" signaltonoises="1|72.5834651587116|109.097666120928|0|23.9318467320382|34.5637541770899|50.8189797253659|77.2269920982818|15.692944877196|1|24.7842586279111|128.263348844552|1|0|0|1|0|1|0|355.409880341104|1|78.5637403709339|1|1|0|899.223955025732|0|499.663220307908|42.4212331728347|1|293.496622273813|1|408.485261113436" noises="0.0959968566894531|0.0959968566894531|0.0959968566894531|0|0.0959968566894531|0.0959968566894531|0.0959968566894531|0.0959968566894531|0.0959968566894531|0.0959968566894531|0.0959968566894531|0.0959968566894531|0.0959968566894531|0|0|0.0959968566894531|0|0.0959968566894531|0|0.0959968566894531|0.0959968566894531|0.0959968566894531|0.170241364222276|0.0959968566894531|0|0.224725027776257|0|0.0959968566894531|0.180696474346753|0.1324427528274|0.0959968566894531|0.125952706941693|0.0959968566894531" />
            <fragment mz="1295.659912109375" charge="1" ion="y11" responses="21.4510330120519|556.437007015306|457.072015395286|0|0|986.370819938037|292.955128669445|514.334216817404|357.918302790749|0|441.544103085457|410.206696192735|541.54092643663|0|0|0|0|0|0|452.570593073692|422.604849841748|0|306.827163020718|0|0|0|0|604.871353917349|0|501.996179118118|0|0|1218.52389685172" signaltonoises="9.34120284656271|67.9068247972267|53.3432402898971|0|1|160.006352923449|65.1998931155809|109.75417627511|65.0437530140896|1|86.2263432698775|92.1173679533469|76.9977696414456|0|0|1|0|1|0|70.2587861457473|58.6471385866483|1|79.6906213004249|1|0|1|0|92.2514095229965|1|79.7851750055454|1|1|134.281491490805" noises="0.0959968566894531|0.0959968566894531|0.0959968566894531|0|0.0959968566894531|0.0959968566894531|0.0959968566894531|0.0959968566894531|0.0959968566894531|0.0959968566894531|0.0959968566894531|0.0959968566894531|0.0959968566894531|0|0|0.0959968566894531|0|0.0959968566894531|0|0.0959968566894531|0.0959968566894531|0.0959968566894531|0.0959968566894531|0.0959968566894531|0|0.0959968566894531|0|0.0959968566894531|0.0959968566894531|0.0959968566894531|0.0959968566894531|0.0959968566894531|0.0959968566894531" />
            <fragment mz="1506.755615234375" charge="1" ion="y14" responses="182.406705478872|60.6534559114434|96.6568768978958|0|202.916411918652|149.580700207351|0|0|0|113.293797224572|63.9638074887016|153.297225766883|166.209990184634|0|0|0|0|237.607786356321|0|262.661876174922|502.396808946931|0|461.265931703438|0|0|0|0|282.578711520812|0|0|0|0|168.115590162548" signaltonoises="32.9308524802327|16.4074829250536|24.5862042902604|0|42.9460035341001|21.6760085337978|1|1|1|23.3916520513409|18.1335348783099|34.4841065397485|27.673249645294|0|0|1|0|54.1906230397156|0|41.2783784469572|67.5304507001621|1|83.4422604656822|1|0|1|0|65.5095455274148|1|1|1|1|43.3813348466781" noises="0.0959968566894531|0.0959968566894531|0.0959968566894531|0|0.0959968566894531|0.0959968566894531|0.0959968566894531|0.0959968566894531|0.0959968566894531|0.0959968566894531|0.0959968566894531|0.0959968566894531|0.0959968566894531|0|0|0.0959968566894531|0|0.0959968566894531|0|0.0959968566894531|0.0959968566894531|0.0959968566894531|0.0959968566894531|0.0959968566894531|0|0.0959968566894531|0|0.0959968566894531|0.0959968566894531|0.0959968566894531|0.0959968566894531|0.0959968566894531|0.0959968566894531" />
            <fragment mz="982.35711669921875" charge="1" ion="b11" responses="578.916102641721|205.201331625707|325.150950647383|0|0|0|165.446067975396|1018.02410459542|396.959732620716|0|1169.1182778547|371.138973003951|87.119034594879|0|0|578.498795192722|0|183.99664602339|0|2750.22401187734|2720.0459059382|616.494310477549|0|968.444292629114|0|10232.2791271663|0|5994.4937671325|412.401041325756|1595.15056395003|6002.22280811377|560.024629516694|3914.79439553563" signaltonoises="93.1796772242101|51.080519864131|64.7361384662505|0|1|1|33.418524192269|113.298434240231|64.9926231272683|1|126.772509691828|74.1847026821202|24.1895387008408|0|0|125.886101145017|0|52.9978750137135|0|372.215174628855|274.5210310338|72.1574558312134|1|170.327617689391|0|851.912492000963|0|743.421245411025|46.1057566764039|264.229822161839|881.896520025348|83.2616249606189|444.399426816059" noises="0.0959968566894531|0.0959968566894531|0.0959968566894531|0|0.0959968566894531|0.0959968566894531|0.0959968566894531|0.0959968566894531|0.0959968566894531|0.0959968566894531|0.0959968566894531|0.0959968566894531|0.0959968566894531|0|0|0.0959968566894531|0|0.0959968566894531|0|0.0959968566894531|0.0959968566894531|0.0959968566894531|0.17548348115653|0.0959968566894531|0|0.197825067433162|0|0.126824826227982|0.203012712146276|0.0959968566894531|0.0959968566894531|0.111664339345474|0.0959968566894531" />
          </peptide>
        </decoy>
      </peptide>
      <peptide id="sp|P07597|NLTP1_HORVU.NLNLN[Dea]NAASIPSK.2.0.9999.False" updatedrts="10.666898076712|10.6459804949246|10.6645102917207|10.6294620936981|10.6223716710365|10.6576883829812|10.6556688853442|10.6493828069118|12.3550300870769|10.6815105848736|10.6479556289005|10.6683918781304|10.7179136353539|10.7007222266478|10.6505056585256|10.6848022952955|10.69509931949|10.6996978396521|10.7204795482198|10.69048184072|10.7893112192523|10.7429277054718|10.7190315793505|10.747027449283|10.6874424114734|10.6882606331549|10.7045187655172|10.7534723033491|10.64020044543|10.6559454109709|10.8519528826784|10.6605256825204|10.679839558081" scores="4701038946173.99|11928400594485.3|10677911658557|772365080841186|418345613869.18|169170565474314|6079026921206.49|20218177787.9148|3623582.55216355|451546790428.973|1174827808718.66|12016162948862|174745826211422|1936020878239.65|4225208160021.46|42844888779862|185500451303.815|46554820384.2103|527694061442.076|990506431341.529|22006398529.9274|2838109473.26519|2521840048.73163|3229942079225.81|8905585846.24824|19287044.9600477|10241039268.6301|36096308529.7402|11173798.3333063|25917699106.5477|3496345619.53803|2037742967643.79|2217628525.69299" fdr="0|0|0|0|0|0|0|0|1|0|0|0|0|0|0|0|0.404040404040404|0.029520295202952|0|0|0.663366336633663|0.427553444180523|0.27319587628866|0|0.308483290488432|1|0.295918367346939|0.102564102564103|0.588516746411483|0|0.153846153846154|0|0.580487804878049" recomputedscores="3.20864047493593|3.74482935049092|2.8515894531835|5.11973363496867|2.24079775350477|5.53861682487108|2.02246443729733|1.95862572310681|-3.49831500141255|1.76652862871923|3.2498743715312|2.92671917546496|5.2144539370735|3.39210793374665|3.52303312259893|3.04277415096224|-0.0138558197900913|1.46192257677303|1.55447869551449|2.74467564908456|-1.25882506384985|-0.644269908299675|0.2082314974006|3.28856861671334|-0.0496537802104621|-3.1545206325755|0.0855385702669751|1.15911086632437|-1.17162496669504|1.88347364203663|0.930814958261914|5.25156684233929|-1.10903277977078" pwhh="13.336629171843139|13.277512111748706|13.701663927484841|13.489980127434508|12.986301425895446|13.479987047446473|13.366909453730846|13.135870243446695|18.286717965380266|13.026780505113992|12.992161404035874|13.138718284395|12.948864395512855|12.942336260376768|12.972662958316079|13.272709702372655|13.278682931296656|13.655572086238164|13.728995003884584|13.852068999725448|13.83900571068666|15.717310605510809|14.148183276585161|14.807471281236936|15.334377786302253|14.715493483112235|14.80427027497989|15.534436937365312|15.099377043037451|16.535963963486967|17.842006324986535|18.133069108131185|18.881716497447798">
        <fragment mz="787.430847167969" charge="1" ion="y8" responses="1457.31404040949|1201.53133638659|1556.18929894196|1393.50408176632|2499.18073356333|1627.57011939935|2527.06585218795|1612.24429977879|489.538590875095|3877.96245323139|4004.62224351606|3648.02818038985|4112.01906521922|5417.10801401088|7171.95869019548|3807.90787465797|6822.17584931087|3988.24105257302|3609.22795749161|2154.1542319216|2301.30934755005|4181.53960281496|4289.11416063173|2307.15437562456|3697.33422418596|7024.88803239905|4267.38605739881|2642.31595944272|1779.1609748482|2422.87446183383|4405.31205319351|3124.62788527982|2452.00563159713" signaltonoises="355.816916098545|266.386778388815|332.872470982446|322.4396678257|506.108793801269|362.864970447745|461.330126850104|354.252097471817|104.842179946126|603.594847093991|573.714945474518|527.42717818789|750.10011514707|730.75162418432|718.545977509396|713.49242816136|636.308690521335|484.369244011728|558.063327918504|318.875381398711|396.109578832882|455.627002730261|403.999356549229|382.022691667173|592.543053794886|568.335544628752|433.230882887998|405.743528078012|404.336970710656|453.733767727602|466.927163632434|593.335233432376|406.1510810675" noises="0.0959968566894531|0.0959968566894531|0.0959968566894531|0.0959968566894531|0.0959968566894531|0.0959968566894531|0.0959968566894531|0.0959968566894531|0.0959968566894531|0.0959968566894531|0.15702751806249|0.126784274248482|0.0959968566894531|0.154392972653769|0.186593885974411|0.10891230325716|0.192435322210465|0.198457742045209|0.126703563870313|0.150696205991221|0.142693233502919|0.145652666693794|0.165441071864323|0.110672622139523|0.098118523314833|0.157700484941973|0.13875412369784|0.0959968566894531|0.0959968566894531|0.112317742191362|0.104695533947496|0.1040207174497|0.118367342323476" />
        <fragment mz="902.457763671875" charge="1" ion="y9" responses="4615.80891804009|3514.58568680981|2476.58878021731|4133.8447165253|8030.52480748783|5438.35722645602|6054.12565544936|5980.67232450121|0|7399.83532475424|17381.2764982909|7976.9576869922|9532.13657754558|19232.055729297|23770.8273157896|17085.0508812545|22922.0924794083|25322.1794776121|21954.8167232962|17781.5834926087|24307.3477232468|14135.0415314846|0|0|11086.4071465814|0|0|6984.6801318526|0|11204.1162418703|15077.6361820876|16240.1915760423|0" signaltonoises="719.886507633739|658.669308431546|473.569463389827|747.834973164262|783.13326111844|801.746407288477|1048.54469894443|837.907109305871|1|929.242651253254|1094.82160212767|845.787222186441|1321.11198875905|1081.61176670644|1253.7137888369|985.63914283346|812.929820523251|1328.71576652245|1039.30180240743|1060.14764157091|1224.19978713736|811.75854864749|1|1|749.747394937563|1|1|831.99221223378|1|500.630835850671|746.398515925212|1108.69964003445|1" noises="0.123707320993031|0.0959968566894531|0.0959968566894531|0.113895255465816|0.204748259915129|0.123682626076758|0.11026634385569|0.14183154524863|0.116637194666993|0.1552268333382|0.280028615776178|0.191948625641934|0.130863665724623|0.312365976754703|0.290420783933278|0.262683038367356|0.405591872731622|0.263248610530885|0.241346590975624|0.231599669770327|0.259011908645546|0.219829235081175|0.296793906914925|0.115516346236445|0.226517944808874|0.239343536947857|0.336481621419836|0.0959968566894531|0.171040995618837|0.341924115655331|0.156845944437657|0.129683887994664|0.207423165316326" />
        <fragment mz="1015.54187011719" charge="1" ion="y10" responses="1310.75616101555|804.13931712491|2282.62844082663|1787.0915518096|5372.16851812051|2378.87892575807|2825.2857192429|2599.04627497894|2778.15228820912|3561.53592232063|6086.85570483222|4594.82940964988|4891.54000129507|10264.7170811839|7554.72430240121|4406.27571583558|6057.52733673309|3979.20817469606|3166.58437755426|3509.72215212986|0|0|0|757.960090857955|0|0|0|0|0|0|0|1259.4532850941|0" signaltonoises="266.319570139985|150.310670083251|352.03188639765|289.356602518879|362.149125463272|270.797811993328|422.524129209703|318.719482129127|355.98309365226|468.998124833631|387.177913075357|421.816319928717|591.963157508238|461.097181450948|421.241506368508|200.333278394129|173.325128469931|146.45869100085|96.495370801687|117.262912308054|1|1|1|46.7089389679342|1|1|1|1|1|1|1|152.057062835259|1" noises="0.0959968566894531|0.142765776670044|0.105889330694887|0.0959968566894531|0.228337527569992|0.17926007702071|0.12820066063951|0.169451674572547|0.119457308691852|0.152372980879662|0.323477281547883|0.219588517147534|0.150884856824198|0.360491256454426|0.347789240169009|0.443642350288254|0.675928909347365|0.57347212865608|0.616469308641713|0.564472692865946|0.812935912067827|0.473680257319727|0.850734107723019|0.417600645055925|0.307103425927568|0.41891495660702|0.477650279316722|0.101512130254564|0.22752569803778|0.359728514436774|0.187985864348229|0.217176545350853|0.117726587686322" />
        <fragment mz="331.197601318359" charge="1" ion="y3" responses="19464.85175857|16497.645881894|18311.1100740729|17070.3695349019|28918.7577005934|27509.2596293235|27140.2947131187|27971.7417136011|0|34150.3767414236|58818.1483949378|42147.5278954046|31169.7680186959|63930.9729658912|67580.0789034122|54869.706485459|68108.9132555572|63035.8049146707|50316.9612403285|50828.201368648|57889.0006155255|24423.5666591545|45387.8471079833|25175.833596983|24904.3914093562|43940.2068411116|27892.7298574468|22408.8513314142|44573.2422871654|36756.2323943787|47676.6674685975|53597.587903441|38695.3805816486" signaltonoises="1260.20043937141|1579.76984776586|1090.99829649691|1320.59489078015|1023.34335829061|1273.05930298891|1344.78310087016|1429.40720932813|1|1372.63854444868|1296.82378234986|1383.83876181197|1217.69757198187|1353.74378655238|1327.657477219|1407.88489783587|1616.72021075373|1564.94947010495|1472.20841294891|1503.60807038565|1600.99788113609|1321.70310430699|1544.97142537249|1550.1523641988|1276.78276320061|1491.0048433838|1151.26785250261|1411.89614233874|1336.86946999039|1370.82646987071|1341.54381575448|1329.46685052296|1331.58385105597" noises="0.27186498794585|0.181592122822379|0.267118483260493|0.223026237024272|0.550274638575347|0.35746616749529|0.339935990127645|0.344698695920417|0.316844162736009|0.452376012321251|0.871144790753695|0.570276557937306|0.498311425438196|0.929826787770854|0.983389447818634|0.67725244977032|0.757225189152556|0.670868951652592|0.531178273459012|0.522015205467057|0.550892302842048|0.314052487492976|0.424716543805313|0.24404327714733|0.33809181449117|0.421287601010677|0.416385019299719|0.268653733953254|0.442471767601747|0.442110070558585|0.415301778940508|0.452057708391819|0.334444194775738" />
        <fragment mz="228.134262084961" charge="2" ion="b4" responses="6549.94014413784|5789.1499145521|4978.80462759574|7435.42063184012|14109.8739185577|12797.4140144836|9428.24040309844|9692.23508163743|0|16411.689893855|24364.7360908253|24004.453148254|21134.5986455966|37039.249672046|38742.8776139357|22431.5755024642|29939.6635158911|28957.0387388689|18652.7870491513|16552.1832786545|18679.2209791826|7062.23118485128|9066.67507719555|6762.74505894308|5043.8362096743|7878.98509351294|7220.32423208683|2869.15072551278|7693.40569152277|8161.37720484006|7665.67202728898|9046.17704914156|5268.67411774951" signaltonoises="223.270557328194|233.931567531141|153.653816529075|198.03582611016|243.54302096705|199.065357687037|180.443681541412|217.061847380236|1|362.667740839164|314.689535785738|305.721527984808|481.704893309635|472.972373482365|371.490025944307|460.096904121311|698.874005262017|514.132468353073|508.026973664616|511.508408743389|456.121564945728|406.080788251729|388.450722925323|477.080381057007|342.338618986003|383.519443150244|315.835096002962|281.676509842194|476.550253992815|510.790668277715|503.88856305859|573.237887641331|392.039592126774" noises="0.696186288090959|0.568969023401313|0.829770914064941|0.925287676627416|1.29751515273484|1.45889241070054|1.38549518166834|1.09900583339423|1.09822523496507|1.11432118273885|1.74568130965308|1.76212748125124|0.978514847150397|1.70242348641458|2.32177018228776|1.0490279660136|0.824599329469473|1.14643349078477|0.710177501565658|0.666691592494914|0.883377973568068|0.357930683329308|0.517023441847697|0.264293822658976|0.283618360785326|0.368195342647126|0.420305800355865|0.241830918086224|0.292971934920788|0.310848650948745|0.230953103022408|0.264802023510254|0.24698348283043" />
        <fragment mz="531.313659667969" charge="1" ion="y5" responses="4291.8218415219|2386.50174200062|1561.6166883668|3216.37944749122|3650.66151634804|6600.36556303632|6525.70759387853|4603.58463251627|0|6571.43989273234|13914.8679025551|12209.2881401727|8820.59676613584|22094.7298859735|19374.094042296|14998.4053785298|21746.6567070642|18163.8155838843|11262.0926783981|19364.3401885362|17170.260007375|5743.81538852121|11952.0418058105|6467.23989802205|6116.19496436697|4305.98136061235|7757.3065502032|5171.83318282649|6068.2432990839|8384.99720466899|6814.357405355|4883.04234712618|6373.10229791286" signaltonoises="640.852476760638|392.628275249843|300.998739520557|491.620684252117|634.374904339299|710.582347087222|666.14922099314|515.321096960517|1|917.19625608765|1211.67147171486|1184.89728814391|1474.96977854535|1218.30095732075|1393.94665435283|1224.03855348951|1299.67539394344|1116.9313720428|1303.14535622152|1435.70088480489|1069.84666028866|680.208385430861|1050.94022229949|819.767275320937|763.583127952399|736.867246878109|596.946997559792|621.074686926711|620.383945260767|551.347291099006|479.15289970587|721.40983350313|633.764739090583" noises="0.0959968566894531|0.0959968566894531|0.0959968566894531|0.0959968566894531|0.100794164099325|0.0959968566894531|0.0959968566894531|0.0959968566894531|0.0959968566894531|0.0959968566894531|0.147186711105066|0.148602697073294|0.103026204738214|0.271946921991222|0.229537133116771|0.157630804964614|0.256800121562255|0.278988272041654|0.132537273274008|0.158924576286151|0.233598008861023|0.122607508259215|0.147278261884245|0.0959968566894531|0.100643090230684|0.135781967206668|0.179928347876721|0.120014465558539|0.14459359986714|0.19317172229873|0.185646480080308|0.138688477284072|0.126812048979827" />
        <decoy>
          <peptide id="sp|P07597|NLTP1_HORVU.SPISAANN[Dea]LNLNK.2.0.9999.True" updatedrts="12.0796622458288|10.7488129012772|10.6017312871159|10.6202044153779|10.4269504495736|10.7007724763921|12.141953285861|10.6364215341456|10.6079972451201|10.8515027946613|10.6340366987322|10.8483551710952|10.7824907277776|10.7947784798671|10.8322323013563|0|10.872525627377|10.7991941171052|10.7631379559509|10.8769673211798|10.580540561069|10.5666162159242|10.7674264054425|10.864484866919|11.8193122550043|12.754945820619|0|10.6042152356063|10.6061245536904|11.98252186083|10.6843927771402|12.7383741867704|12.7802024809762" scores="5519148935.47271|2349176.13435425|85396639.3031859|11173798.3333063|14671555252.0153|44345418.0270812|11585484.7790287|52903999.389365|1188685383.22978|4098469.43227118|10757159757.6359|6654059.68163186|12013087914.9715|1910359.06988786|286023896.410258|0|19667600.6432071|1931823.77853828|38642502.4243736|778087.854742646|9029078322.9569|19274160.9699421|616886.782984621|12415150.5086918|765842.934563685|11825656.7023766|0|1784506.33549564|1947987.35184473|35448359.3179577|3584362.35243018|3390356.7752434|3451556032.75276" fdr="0.278409090909091|1|1|1|0.237918215613383|0.835|1|0.682170542635659|0.702290076335878|1|0.0823970037453183|1|0.157676348547718|1|0.609625668449198|1|1|1|1|1|0.735849056603774|0.926470588235294|1|0.760330578512397|1|1|1|1|0.755939524838013|0.576923076923077|0.768240343347639|0.48062015503876|0.555555555555556" recomputedscores="0.29123165832434|-2.9608372850919|-2.24545609049662|-2.71988816695795|0.772380014002433|-1.04285922294548|-3.69745541840663|-0.623627783390097|-0.982386238841007|-3.27555243063883|1.21159777211091|-3.32995994179161|1.0517017809851|-2.61368709808783|-0.646412668656902|NaN|-3.98844940911481|-2.92007457120641|-2.58083826838686|-3.36015301424715|-1.64573061716251|-2.81232356989848|-3.40328057453655|-2.12667412885532|-4.10372998326235|-3.36696105812109|-Infinity|-3.16053188496167|-1.93023966286019|-0.980526662328811|-2.05838749139102|-0.527337158259198|-0.916906650992044" pwhh="13.328738753190549|7.4242975873194306|13.538253604800403|13.623023124092953|13.606605686963634|14.816139440883106|14.172634482104256|13.523835661113315|13.779634929206043|16.686121505535837|13.356410885827691|13.401641262392172|13.697197232255004|12.794538307972505|13.139547054665606|0|12.598735763406427|13.601736605979539|21.107325134674372|21.64638742861456|15.885629464903891|13.453400137185564|11.418569426979923|16.106687195399395|12.214668428985728|12.295150311837062|0|18.752241116778173|16.999999999999996|13.911453639221163|29.018219176157132|16.4749425290919|15.963383290750048">
            <fragment mz="901.4737548828125" charge="1" ion="y8" responses="78.0184942053053|2322.6397574478|2566.2221296519|3405.68933782085|5576.14553570955|5260.38870669686|0|4325.26631852612|5167.37481380316|5118.51178402076|10015.2076889927|6273.44908801552|4890.67202542974|9414.82741363153|10618.371619077|0|6914.51029820306|7085.01225356826|5520.87817509551|5153.40127440615|7776.04812763681|3350.26485320729|5807.42248263388|2546.02567561738|0|0|0|3405.8632156048|4454.00086666881|0|2996.8158179866|0|579.772119611737" signaltonoises="22.8375005757497|484.118558044801|536.746379296412|606.47201454456|646.067524236342|660.671612293273|1|633.348078247839|898.4000148457|720.041788568888|720.551796951728|684.554203100812|751.058596334236|685.507013670143|705.990926570271|0|448.932358621636|566.041615591401|531.529661977783|454.651782819969|558.241096145271|463.035013992059|406.81513431168|447.186834910804|1|1|0|435.713160445923|439.324892257709|1|405.388309786119|1|104.036899586528" noises="0.109412927754448|0.0959968566894531|0.0959968566894531|0.111570191300695|0.161135292773195|0.137931269710791|0.102118133671635|0.136647229294282|0.103153389500748|0.1290709365214|0.229998662327538|0.169020473514632|0.116933842163871|0.286307515057981|0.30296877473251|0|0.342160139184725|0.24444610853748|0.20028742081379|0.186666599381007|0.240963992625995|0.145315010186685|0.195292647337928|0.0985279458171274|0.175135705772134|0.171089381055653|0|0.116619304603506|0.16016613811332|0.173821451341239|0.124444630620007|0.152524363782018|0.106523203310037" />
            <fragment mz="972.5108642578125" charge="1" ion="y9" responses="565.561482316649|110.050722969467|0|0|0|453.686569635126|0|279.543428144899|0|533.487225037218|468.659602466926|0|1051.40898208275|965.93906573196|1241.68798199334|0|1758.60056492053|927.685034052729|1557.55094866156|728.430962885823|2362.74423267039|669.554750947549|0|0|3188.21219625166|1726.8697762411|0|0|0|4550.13893513466|0|0|561.04547345744" signaltonoises="130.962179333171|36.8685458966099|1|1|1|91.8199262683209|1|66.132019105355|1|116.002766889763|95.8278154317072|1|195.691008489264|144.110150759074|275.962491533174|0|166.057260325214|204.446097423797|232.246275218576|172.078917007245|238.464172809407|111.591029619532|1|1|440.848551898439|207.457278074685|0|1|1|524.055655328867|1|1|99.0270902304356" noises="0.0959968566894531|0.0959968566894531|0.0959968566894531|0.0959968566894531|0.0959968566894531|0.0959968566894531|0.0959968566894531|0.0959968566894531|0.0959968566894531|0.0959968566894531|0.0959968566894531|0.0959968566894531|0.0959968566894531|0.0959968566894531|0.0970911315180318|0|0.146606735354014|0.0959968566894531|0.0959968566894531|0.0968378354386938|0.131249967273806|0.0959968566894531|0.129880289940683|0.0959968566894531|0.162865051919559|0.223228707266914|0|0.108170350515381|0.154352824174043|0.171418521458495|0.197288651996533|0.176840648573177|0.17585591497031" />
            <fragment mz="1059.54296875" charge="1" ion="y10" responses="988.309124139262|0|276.793943976196|423.910917341132|0|575.673556234617|374.913024629495|0|742.201501366576|578.606359113297|1200.74039552393|662.617537339157|249.627355227033|1291.70856469763|1487.4912143434|0|432.887669237698|466.628281980345|0|270.263919113718|495.546691969979|0|171.40565007804|0|440.303792019832|1170.06336647091|0|0|311.169635638522|0|0|4379.12117495184|3991.22886437432" signaltonoises="128.536841248434|1|69.7714069771076|51.8477020040745|1|114.132288132931|62.6033578076146|1|94.6597376132028|100.608955688503|154.770956580651|154.394009804517|66.0636572107642|241.365276101401|230.43982133979|0|123.679879929404|125.078819796913|1|76.2872026862736|94.198751781266|1|44.7208686860614|1|98.6672785606249|269.986733474285|0|1|71.1857259950548|1|1|608.127638917337|561.592734663809" noises="0.0959968566894531|0.0959968566894531|0.0959968566894531|0.0959968566894531|0.0959968566894531|0.0959968566894531|0.0959968566894531|0.0959968566894531|0.0959968566894531|0.0959968566894531|0.0959968566894531|0.0959968566894531|0.0959968566894531|0.0959968566894531|0.0959968566894531|0|0.0959968566894531|0.0959968566894531|0.0959968566894531|0.0959968566894531|0.097483625294038|0.0959968566894531|0.109666639104346|0.0959968566894531|0.0959968566894531|0.105500353295754|0|0.0959968566894531|0.123573538295254|0.126213553362149|0.122528192282448|0.0993880533085234|0.100640459707099" />
            <fragment mz="374.23980712890625" charge="1" ion="y3" responses="862.285792099537|107.135170907269|0|0|0|0|0|0|448.157205789753|0|0|513.938260552497|0|0|0|0|0|0|0|1445.61551328258|0|0|0|914.733506476884|0|0|0|0|0|745.88671695394|0|0|0" signaltonoises="167.167734729655|27.0696030846691|1|1|1|1|1|1|70.8256468435395|1|1|83.9115500424602|1|1|1|0|1|1|1|258.684056956162|1|1|1|158.853945689992|1|1|0|1|1|187.921864490097|1|1|1" noises="0.0959968566894531|0.0959968566894531|0.0959968566894531|0.0959968566894531|0.0959968566894531|0.0959968566894531|0.0959968566894531|0.0959968566894531|0.0959968566894531|0.0959968566894531|0.0959968566894531|0.0959968566894531|0.0959968566894531|0.0959968566894531|0.0959968566894531|0|0.0959968566894531|0.0959968566894531|0.0959968566894531|0.0959968566894531|0.0959968566894531|0.0959968566894531|0.0959968566894531|0.0959968566894531|0.0959968566894531|0.0959968566894531|0|0.0959968566894531|0.0959968566894531|0.0959968566894531|0.0959968566894531|0.0959968566894531|0.0959968566894531" />
            <fragment mz="193.10771179199219" charge="2" ion="b4" responses="420.490787125479|666.226841988289|376.389521175174|194.370548898583|1676.90712435937|460.574597117641|0|416.128812520277|0|1346.57773945942|1198.16096002814|1149.84401378083|1341.96587526328|1240.95406552717|0|0|582.166100508569|623.45992642199|1051.33643331599|0|0|146.058246306895|580.868218116011|107.177052149195|0|2193.73307971004|0|699.023746271312|206.968995532847|0|1036.92513535543|765.095851824421|699.185039806383" signaltonoises="79.9056388879378|107.58559041362|78.7362735435764|52.3894450618196|201.458890637467|103.761172632429|1|100.588586624219|1|210.938878615195|156.788258474733|232.57891749431|247.283838220898|226.911290257757|1|0|120.092700659646|85.4217144452307|152.861220276137|1|1|49.2593640128274|96.628852720487|34.0921268435639|1|396.735774853022|0|111.512502184738|54.7124747409291|1|116.880039004246|172.825878609963|160.823878325924" noises="0.0959968566894531|0.0959968566894531|0.0959968566894531|0.0959968566894531|0.117435359314755|0.0959968566894531|0.0959968566894531|0.0959968566894531|0.0959968566894531|0.0959968566894531|0.10428297874923|0.0963939750932282|0.0959968566894531|0.105839178643133|0.101939194882662|0|0.120469829707482|0.138580907754136|0.128052832885854|0.118614805722516|0.100980656528632|0.0959968566894531|0.13872161429628|0.0959968566894531|0.0959968566894531|0.129938053589502|0|0.0959968566894531|0.0959968566894531|0.0959968566894531|0.0959968566894531|0.105884998617844|0.101544350154728" />
            <fragment mz="601.36676025390625" charge="1" ion="y5" responses="452.434446388732|203.169378601188|0|0|627.846524846143|0|869.498863548098|0|0|0|0|1164.20334855625|1393.37598531899|3125.93478955783|3336.72794888031|0|2536.7506046907|2799.04005163578|717.032397302756|1872.13555524564|1924.90128085082|0|0|0|0|0|0|115.857508937521|0|2465.91196194685|137.57942172263|663.110725123802|0" signaltonoises="108.035937437323|35.5201998290794|1|1|97.7660430644363|1|179.359204172403|1|1|1|1|242.672848904285|282.050173725945|583.991732614182|602.459136875647|0|394.033655088073|498.594614479011|129.039773605556|273.456656485167|336.724641623683|1|1|1|1|1|0|35.2079409594195|1|348.002564415743|41.8599781209641|163.416615009552|1" noises="0.0959968566894531|0.0959968566894531|0.0959968566894531|0.0959968566894531|0.0959968566894531|0.0959968566894531|0.0959968566894531|0.0959968566894531|0.0959968566894531|0.0959968566894531|0.0959968566894531|0.0959968566894531|0.0959968566894531|0.0959968566894531|0.0959968566894531|0|0.0959968566894531|0.0959968566894531|0.0959968566894531|0.0959968566894531|0.0959968566894531|0.0959968566894531|0.0959968566894531|0.0959968566894531|0.0959968566894531|0.0959968566894531|0|0.0959968566894531|0.0959968566894531|0.0959968566894531|0.0959968566894531|0.0959968566894531|0.0959968566894531" />
          </peptide>
        </decoy>
      </peptide>
      <peptide id="sp|P07597|NLTP1_HORVU.GIHNLNLNNAASIPSKC.3.1.False" updatedrts="9.89390965121084|11.1299223834905|11.2039401167764|11.0973622926944|11.2120340334252|11.2904250480211|11.2517872965586|11.2539025209536|11.2743171383856|9.88608313282005|9.82522611251338|9.82396152908448|9.7928321813407|9.8247682580703|9.78475241038647|9.78474169215816|9.81575151656505|9.80105425139832|9.83681719612483|9.78364898440673|9.81857003347123|9.82500851497723|9.78843946022461|9.87003989008144|10.579715791862|10.5381142556345|10.5132283377278|10.5878386075717|10.566147932267|10.5665169694335|10.6102424118306|10.5771711693425|10.5581921912632" scores="327870705729.305|9998956842.98823|124102865679.043|17531.1876857982|78201786805.6319|2658497509069.59|181680020454728|1.0030234046375E+16|54664246413474.4|25297533380.9024|142847853838.938|20230220720.9153|193498996029.973|433279392972.173|1421809059351.91|113916543017.57|881271737066.968|186140925380.684|148504723988.361|827077089682.279|18239553780.2114|98822679495.7937|64941003862.9337|537497268298.988|1654420.73804842|6077176790100.17|3379499980199.74|22183702941.0139|9971368916798.43|122163251177.225|612613439868.404|808955002.545364|18421832546.1537" fdr="0.256716417910448|0.583756345177665|0|1|1|0|0|0|0|0.484507042253521|0.844868735083532|1|0.151260504201681|0.169491525423729|0|0.445040214477212|0.56797583081571|0.833333333333333|0.368831168831169|0.5|0.573684210526316|0.4|0.159779614325069|0.0338983050847458|1|0.120343839541547|0.0524781341107872|0.717062634989201|0|0.554744525547445|0.239067055393586|1|1" recomputedscores="0.502851423181405|-0.4801040707351|1.93045145891096|-4.60848514929618|-2.15252695182048|2.1534423211015|4.43398879304793|6.44339729538284|4.79415258559145|-0.169118349473635|-1.42995228835636|-2.84066110376242|1.12862418468104|0.928612287664312|1.8583652280773|-0.110923698222053|-0.7423628742461|-1.99901500523087|-0.0740206151959378|-0.654238971546691|-0.868104022683787|-0.431991913637017|0.780908963013119|1.43561144525293|-5.16423464324948|1.05687716209133|1.29574483201193|-1.28659812075845|1.80582062596891|-0.83360826300271|0.593080512638653|-6.09890857137066|-3.62692899278051" pwhh="26.20364131982296|18.390091964687791|19.182139759660739|18.956006079979534|17.623314262949862|15.638105785436103|12.439190109997458|12.069898321736037|11.90000229375319|16.826442565275062|15.273486357639252|15.836399783747948|14.755038083778896|16.647638216066216|14.13701480657601|13.666145103062714|13.742866744388863|14.075364095822467|13.846655054106741|13.725912695173712|13.646589224904515|14.739534120727408|14.174385877764044|19.748826179522553|13.436741861561945|14.242197768655789|14.09161686469826|14.121746381987471|14.191841001931687|15.552841774820516|14.708256108926609|14.76669247792635|15.041533412010457">
        <fragment mz="705.359985351563" charge="1" ion="y7" responses="8022.79497226178|4651.40204899551|1211.06465488931|4242.12880591545|969.847209205197|7092.89928674482|6240.45681754116|8915.6122927502|7329.29784381112|10146.6798332196|24237.8977520089|19676.822758992|11760.3733416817|28065.2838129888|27372.997839868|35180.9965185782|38813.9629672606|40412.1237080093|38202.3976049073|33625.9653829415|47507.2051292322|28977.7848132333|56465.3385271016|22508.2239514024|0|0|0|0|0|0|0|0|0" signaltonoises="603.940814475944|249.951759737313|92.203335517998|225.373175685178|54.0009574176172|245.923883748241|256.18480669568|338.087582682587|330.695127393458|596.978630118867|631.06171038438|732.400216711777|824.27763368233|953.025843402891|751.598184191433|806.260844244768|865.270774619834|821.428514354222|855.828984710304|784.883120938136|839.640921916443|792.605555090418|799.473211130502|798.579160181482|1|1|1|1|1|1|1|1|1" noises="0.302463411351801|0.336959471336427|0.270531870427782|0.371123626543325|0.54028894935402|0.535768984207693|0.537859583593004|0.600010626408336|0.506078701718922|0.372566584077647|0.840912496413856|0.540862502137741|0.317850509389109|0.64464740123098|0.80370299493446|0.883685254221818|0.982919471440871|1.06644749704684|0.881095122735903|0.928713980286367|1.14653890868903|0.795513359516599|1.39023979509689|0.598108507212207|0.86320179134474|1.22158003044204|1.30972646355884|0.680790476194876|0.883194286611093|1.16963565276647|0.883361840263266|1.21146158300545|0.793597662346775" />
        <fragment mz="634.322875976563" charge="1" ion="y6" responses="349.199178665284|4336.98600426297|3862.05122550473|3640.58882088884|5396.41941192667|7369.00001629035|5080.84422168245|7545.34685087208|5817.91438735806|0|0|0|0|2678.49412400153|2470.00916623655|8671.28341906038|15515.1589763202|15242.1553088054|14513.3316204513|11681.8538761448|18244.0335491134|20375.7078787592|29609.7451307177|16233.2149923398|0|0|0|0|12762.3393358523|0|0|13657.259287532|0" signaltonoises="71.1484511057923|437.549325064365|508.050456234658|453.2792655463|489.194569686743|848.850886222069|741.877844284786|656.532754831867|797.803606000437|1|1|1|1|228.779450634781|247.047585858126|451.365724822281|601.776236983031|496.68237230126|420.936850719612|489.009225743326|459.606596497022|311.034516236901|379.874574449209|336.292980135212|1|1|1|1|158.293406175155|1|1|143.774807881935|1" noises="0.137876112714283|0.160479244229335|0.108869117903159|0.114780934292162|0.118626059083424|0.125679238211267|0.128557068385103|0.191030555636089|0.135728245744885|0.0959968566894531|0.184454609362032|0.120895434850749|0.104477019014834|0.253489473495603|0.202707390867036|0.382493433682063|0.48517014255833|0.563425212481975|0.663791626530687|0.475372736811721|0.750858518648652|1.07436469473053|1.24179947909546|0.824153302548657|1.7790022328691|1.60107957935239|2.40375603376338|0.979584795306935|1.18058784784197|2.16437399345773|1.07185580363382|1.47055593626541|1.19974349957343" />
        <fragment mz="649.341613769531" charge="1" ion="b6" responses="8307.74926189567|1565.70014315239|1452.1000571271|2229.33225058906|2943.65070911019|2850.66200048626|4915.32260474378|5124.51251197155|6014.11745286482|8633.18881040062|27945.036619432|14145.0937796552|20043.0274362982|37295.452820077|54402.8850389575|123986.465096477|177446.482819426|156710.362976007|151575.683744623|143117.96622469|173367.027910743|99030.4252411098|145449.477439924|61252.1838540378|32191.5525592177|32882.5232051526|30226.110499598|25547.365824927|33562.2168430298|33500.0259827679|33270.0726884967|35495.6199497377|27108.274675938" signaltonoises="519.358983877276|204.009752938539|238.575635812394|206.166992279279|197.904599562568|228.124343428217|319.059341385351|298.733852755268|372.006832677561|684.042844126731|951.658574234836|623.598617660724|917.854410464964|785.809613948835|1072.11740957255|1115.27485632027|1134.87900853948|1052.11703754128|1154.86121107228|1091.43912786081|1254.9658009224|901.967175204783|945.867307591368|785.409765885533|402.773913773425|325.095803876583|361.859960396732|380.990879309174|359.962257100227|365.280468502786|362.550772863074|328.251444338997|357.604065730287" noises="0.158857455248561|0.195268596324|0.111493951555569|0.174103624359536|0.22540938693035|0.215108315108379|0.2635171395492|0.303794218049715|0.26775762631044|0.223855427337613|0.347933730880646|0.474599216958351|0.319359025051844|0.971029329122835|0.70010413111969|1.77968169595219|2.56248758139463|2.39204265003631|2.2207232702613|2.07175130316431|2.28100445882068|1.74818415856856|2.43485012042187|1.10785350919544|1.31759972233178|1.52097385032573|1.39928468556334|1.12038479826408|1.43892652683932|1.35322120785863|1.37411465433939|1.56911730900084|1.18956283901008" />
        <fragment mz="876.468627929688" charge="1" ion="b8" responses="3586.42222026772|880.225702862011|652.748076765339|1695.08283675553|854.207835403425|1342.21862927883|3543.77848805628|4039.71602663256|2840.36762035106|9025.13170613372|15369.4794378447|12935.7588171085|15950.3945110778|29761.6382618206|38415.5017023942|102522.078242377|136929.97748658|128140.884133095|113126.031898892|115523.152072986|137411.128858683|76819.9207540556|112579.73410731|38308.6224644393|12303.2013651727|15390.6241021721|14896.8997141612|10997.8631409993|21050.6009777475|14105.1958571367|15525.428370384|16420.2821972842|14332.9523720394" signaltonoises="493.065502030238|106.957301228007|116.465428867228|222.372061398642|124.248838816681|114.874053872385|382.099548271549|399.419865711821|206.480195167549|875.395004146689|769.698723103471|663.404400293025|932.369038708721|982.563950185142|1274.46274575675|1589.72155814831|1674.19424220078|1462.95985934855|1467.58522032779|1459.60813115292|1562.84654190505|1265.739662746|1531.18751298742|1191.69901116146|548.198756529567|680.375557950248|459.056626189655|678.235754513816|813.00971503589|556.228747882349|744.424366406414|656.811434975838|660.342810405898" noises="0.128805736243253|0.15001956269518|0.118962040674974|0.140605209911271|0.161991459562059|0.189102254769411|0.130921201360916|0.169478059295938|0.212733807491071|0.140067097209671|0.31522934266773|0.399892559885522|0.224200916002389|0.605144836196395|0.475321828508392|1.05896917181198|1.42253443022324|1.38981876179422|1.38006838729808|1.29337592315061|1.4673583559669|1.02438971566482|1.21329468840727|0.574834113330304|0.413609955872693|0.390375831767341|0.566570990106852|0.295668011393528|0.30766062601587|0.422672848727506|0.280070078224853|0.317819408509952|0.303050483331743" />
        <fragment mz="776.397094726563" charge="1" ion="y8" responses="0|2475.27312760677|945.74943422201|982.009313127471|1804.66357940849|2945.11442216439|1955.72199412097|3236.22496400914|1520.36975124883|0|0|0|0|0|0|0|0|0|0|0|0|0|0|0|0|0|1350.39541954228|0|0|0|1816.33786235181|0|0" signaltonoises="1|220.65173248607|140.800879148273|185.524641271126|201.431395335893|281.806878012692|275.136644193067|452.792661913561|220.340847656377|1|1|1|1|1|1|1|1|1|1|1|1|1|1|1|1|1|86.97315240961|1|1|1|242.443506595204|1|1" noises="0.0959968566894531|0.1679365323285|0.0959968566894531|0.112460491881751|0.129290748449399|0.122237907205548|0.163468281271172|0.137737655729935|0.168160641573783|0.0959968566894531|0.161421769741466|0.110630153058948|0.099307355189811|0.126041522087344|0.136738956272013|0.169449714599138|0.219825088653326|0.296088697873806|0.251763842688916|0.208149274951445|0.178940155016785|0.2815380484086|0.286318629241963|0.166941390717535|0.208632978442916|0.281983517023815|0.315121245175648|0.168681550781444|0.219403585806549|0.249535458325361|0.132197550697899|0.178387291899162|0.145135669474299" />
        <fragment mz="762.425720214844" charge="1" ion="b7" responses="3929.02447298374|3115.56536411799|3148.17100486662|4762.62904620204|4663.26924247705|4256.77742097335|4561.46588250558|5672.61349174573|6589.50539522883|6215.34241507257|15753.4362337368|14117.9276171395|17591.449481254|34323.2589749005|43336.0469964791|108646.737597023|157686.879860945|141498.690759436|126178.047852685|117121.62227226|155039.968019167|79825.0676100853|111074.015715372|44985.0611437273|16125.3840379451|18196.455578049|12854.5909902524|14641.0163234131|16114.3158053254|16169.3948426894|16079.1176466432|15720.7874317928|14983.1160146853" signaltonoises="432.542255187159|267.359173073809|312.579395975315|437.151343188324|340.335609715127|317.382729327907|390.703661993642|392.023845264225|482.119176186451|705.18044814488|843.746588000854|595.441358504362|974.702717536674|1021.95301519383|1203.52032048244|1374.9788582691|1376.6946167866|1202.52087929552|1196.26044363421|1261.03184103702|1284.77930372028|1094.65659672026|949.543904600099|975.330496836358|319.814073343449|266.328480260599|282.471103801829|384.950480220905|276.444078426063|245.903111224858|280.693206843808|224.787921330252|286.223452265366" noises="0.169147490773877|0.174828277329443|0.0959968566894531|0.198370505670734|0.255468551135665|0.248645027242812|0.206595796680313|0.252226831010669|0.197086908138581|0.169561762145614|0.372945834798482|0.49831908075604|0.277385263698845|0.681009265821947|0.584773523450483|1.32670961110507|1.95406318820374|1.90673952393636|1.80678394967779|1.62212184872314|2.08006276960459|1.33753113115428|2.22900597327752|0.791132686854179|0.981702223317873|1.28863694159407|1.01181145877135|0.718599176676716|1.12169128135753|1.22499941075715|1.01172847125231|1.19697423916456|0.907247137632498" />
        <decoy>
          <peptide id="sp|P07597|NLTP1_HORVU.KSPISAANNLNLNHIGC.3.1.True" updatedrts="11.8322434692274|10.7565542738041|12.7624384376046|12.7109858556178|11.7027132863129|12.7672924812761|11.5432311776616|12.7920693201868|11.6522854656171|13.1515953532338|0|12.5862324356772|11.6629788939588|11.4962909280045|13.0752720902322|12.6430197007978|11.6195892424629|12.6502822393127|12.5317215951152|12.5525206132917|12.5168658066485|12.5277725661309|12.5060175263358|12.5352059693731|12.5360396182973|12.5104763906399|12.5104941054521|12.5289515775369|12.5336272912423|12.5223000322965|12.5413673124226|12.5205820560365|12.5194424173275" scores="63303694.6095948|89772911.4718597|686914.103311137|394967.113528023|46461417.0346363|483932809.885039|1169407763.24519|630377.672754188|3223429331.1622|102914.113186502|0|32931.6692037199|98963.0377382374|734039955.314384|279455.629121786|2178032.8417949|7540.25097612982|506543.629086401|399524634.088372|3016029.22362234|19253698.6228399|137032355.442598|170465307.898295|145387539.508516|6230671068.51929|4525197733.1679|1433925879.87349|97351850.2382106|189972836.486917|10437394369.1244|1468015736.4709|13011058396.3688|5477.35212416977" fdr="1|1|1|1|1|0.972972972972973|0.740359897172236|1|0.341296928327645|1|1|1|1|0.932166301969365|1|1|1|1|1|1|1|1|0.725806451612903|0.808080808080808|0.678336980306346|0.723684210526316|0.901010101010101|1|1|0.690526315789474|0.755364806866953|1|1" recomputedscores="-3.21142213470719|-2.52691345439712|-3.34115115740224|-3.23934515065228|-5.37865117675114|-1.58640886903719|-0.757352404435786|-3.77210123341491|0.564767373574215|-5.54392945873544|NaN|-8.6126575661332|-5.16258151354942|-1.84243604644797|-4.84816318691439|-4.8294460713001|-8.79484694978496|-7.57947998291497|-2.64421732171113|-6.07856160690759|-3.84460406250802|-3.28122944110137|-1.80608852794311|-2.30725224350335|-1.5883457840948|-2.07118714752572|-2.06192670780154|-3.64428795179125|-2.91424265121044|-1.90195675198086|-2.02737529669301|-4.89252031030466|-10.1536911615988" pwhh="15.207669943997738|17.402826367033246|13.561304235265977|15.841555884803226|18.336863531340491|13.012225237774061|15.557062516937378|13.724158589113117|15.550361299144857|11.992206761855847|0|15.148140062293889|14.654427073542264|23.512844975479084|12.64621344307098|12.377227904598545|22.857880012608902|12.750212495954525|12.641587956856272|23.369722670332347|12.206853225581273|12.334455168496913|12.322599200974183|13.353730149490211|12.355752790099375|12.389291263994769|12.519101215890947|12.415386140429966|12.362739196820922|12.662854309207331|12.310539741942957|12.396843596879904|12.325344623794612">
            <fragment mz="770.36138916015625" charge="1" ion="y7" responses="0|2345.48194129729|7338.91065459904|3479.09005795735|3376.01854752046|4161.50737845591|1290.43804465616|4021.71187572246|2401.09265537794|0|0|2807.39120761434|904.910391193842|1367.49189622833|0|3271.03511066515|5203.9102918896|5596.51004976189|20777.9847414216|9308.09546978231|15925.7509885791|76923.8884071524|76318.8406948805|50674.9380282273|122460.532983308|149170.111142628|148704.04051018|115660.730528357|130387.97530365|181581.028963411|159383.737059118|161611.023022934|119687.087909093" signaltonoises="1|163.137367185301|633.943269738137|512.103008080615|147.738418380238|397.203496731683|158.3876540129|472.265717299853|222.98635441707|1|0|318.515469621812|137.28601535335|134.608754827895|1|237.581166815825|241.136126560476|335.99674238376|675.828536120919|402.038578881047|468.681460953529|890.705001206137|796.810141148956|799.919924705136|1021.26743375625|1022.67596669712|1075.77281284558|1205.97465566872|1108.06210285826|1190.10657369983|1242.16240594553|1110.82848273066|1089.57549783202" noises="0.16443400907308|0.19132913611632|0.227659144767589|0.115085305859578|0.269855144137909|0.223420951459636|0.152569817695193|0.164888138538003|0.139626403492284|0.0959968566894531|0|0.148740777341298|0.0959968566894531|0.203286046903217|0.191557604280431|0.30940687280373|0.294306723791951|0.360694369392408|0.627439017966895|0.53614439157279|0.767124631746018|1.85564755096038|2.0828478666096|1.31141765661934|2.57685294232797|3.16461122071475|2.91410811697858|2.05985033564481|2.57287220660845|3.1119130987419|2.8103173227399|3.17473117582667|2.41857514504157" />
            <fragment mz="656.3184814453125" charge="1" ion="y6" responses="0|0|0|0|2777.82080033643|1857.37255970185|1359.88893067348|0|1147.77500727894|619.59364689209|0|2346.78734695121|1799.61807315441|8259.14154522751|0|0|12906.3242973563|0|25876.6594324904|12281.3154447243|26336.9605148008|78344.6117746921|91839.6690576564|59523.1983519347|124638.854503662|170142.977478397|158825.95164483|132410.637074089|142973.226142326|169707.003421705|151171.917704724|160794.891794193|119700.216599998" signaltonoises="1|1|1|1|242.835427574071|200.606202004212|222.526839283952|1|224.061421949797|127.830608667224|0|282.006901913461|303.80879911461|612.130938348603|1|1|926.367361897977|1|778.39077423371|555.978203770473|724.702148462779|1079.67466009878|1218.94897580799|1167.74136260346|1611.62552064495|1436.49762553781|1513.43678405651|1698.64293800133|1342.21939013776|1378.73828861191|1479.90837201075|1377.86528091849|1439.58646148231" noises="0.155170987289208|0.107120143461938|0.130602895974694|0.167435034585209|0.201985366998424|0.145201010634317|0.113688229112075|0.143510523015943|0.0959968566894531|0.100765681898902|0|0.158221844604028|0.106887916527208|0.156447958657679|0.134150985538603|0.14485477625645|0.160763132204059|0.24563255629881|0.468511076362661|0.27477609999703|0.387094265946221|1.3377839629444|1.27931959057033|0.91554151975225|1.5075020901057|2.15560895951802|1.91524467656996|1.41384358000636|1.95627363250285|2.3585866253241|2.1133733721252|2.30931350667701|1.64291128269541" />
            <fragment mz="584.3402099609375" charge="1" ion="b6" responses="7127.25138130142|7522.23966564462|0|0|24929.1757923514|0|11667.0663090618|0|13954.7270213785|0|0|0|0|0|0|0|0|0|0|0|0|0|0|0|0|0|0|0|0|0|0|0|0" signaltonoises="396.29583987285|582.733410066021|1|1|663.055657167518|1|578.323144015|1|523.736649202906|1|0|1|1|1|1|1|1|1|1|1|1|1|1|1|1|1|1|1|1|1|1|1|1" noises="0.360099771189976|0.232442716518987|0.285127743799314|0.36444627155666|0.501005535053974|0.562362935965469|0.264485907602455|0.337245467129584|0.36626386740149|0.30528349262538|0|0.536837785322177|0.460617385961252|0.859618236696872|0.668404890909504|1.68271328084494|2.75777025967023|2.17672343494039|2.16891204743866|2.10330235564117|2.32344162350882|1.74411319166388|2.53805319270143|1.4567318447865|1.93785522247526|2.23278644959235|2.27994640696028|1.19686486889071|1.58334189695385|1.95357195172457|1.24457380186314|1.58334003222091|1.35402371685592" />
            <fragment mz="769.4202880859375" charge="1" ion="b8" responses="0|1357.19435381558|1098.32350611477|0|0|188.802519427803|1095.59099445943|1028.04539481205|1201.96527816925|573.731398466417|0|0|789.876265794005|3029.13317658377|945.483721899585|0|7004.26572963735|193.770433658119|0|0|0|0|0|0|0|0|0|0|0|0|0|0|0" signaltonoises="1|180.382984766175|137.265379134851|1|1|58.1633460718294|196.217651280399|140.519591321192|193.241585095935|131.662035212206|0|1|152.617478317451|438.882415383778|149.121444996858|1|598.756211094682|47.6252769528861|1|1|1|1|1|1|1|1|1|1|1|1|1|1|1" noises="0.0959968566894531|0.0959968566894531|0.0959968566894531|0.0959968566894531|0.0959968566894531|0.0959968566894531|0.0959968566894531|0.0959968566894531|0.0959968566894531|0.0959968566894531|0|0.123598687770027|0.0959968566894531|0.0959968566894531|0.132861702525421|0.0994546585917939|0.134541899907525|0.140267982356978|0.0959968566894531|0.0959968566894531|0.181471789601841|0.100973821036454|0.149187935237031|0.107850009976229|0.115623034134253|0.190394830805773|0.164199704517843|0.0987152802362442|0.19889981750684|0.179243969468923|0.114558000871036|0.179189013704042|0.148428993840902" />
            <fragment mz="883.4454345703125" charge="1" ion="y8" responses="0|0|2784.09259299226|1734.66484933191|1046.08972328192|2211.60290892035|602.170998245471|1773.11720386468|523.911566954681|1062.53119332082|0|0|456.815433565374|877.096068853331|1996.2166531856|530.01293125924|4004.97972792648|3485.29909188859|3183.5772345161|1723.0623005966|3903.81592493838|20737.963413442|24513.0632439837|13982.9281549244|33335.5734558691|36393.5367476782|36748.6529566691|31157.8024200412|32042.5066757231|49066.7461512767|43499.512727844|40290.5367873541|25992.0749755141" signaltonoises="1|1|525.938352703411|270.700927908974|116.827553244263|317.953981895678|101.910241652436|324.70902537815|111.339493602316|226.832711699479|0|1|99.3785650465587|116.594986189138|333.048456637576|152.704534927436|322.577782361994|397.887120369903|355.639820202438|263.734326242205|442.160017844571|796.787878326405|825.452885087689|900.421610172526|1047.49168442473|852.373550582243|935.175404376008|1045.37138639956|905.507848699625|947.55918478988|1000.71342213602|891.252589667857|947.539446763883" noises="0.0959968566894531|0.101958938623905|0.102043943789111|0.0959968566894531|0.171565236669136|0.105443837034443|0.115302566874923|0.108235556084267|0.0959968566894531|0.0982572777133352|0|0.103908003055921|0.0959968566894531|0.120664046857168|0.0959968566894531|0.0978733028951649|0.123658654855022|0.120837991981598|0.183474509785219|0.136348068731079|0.170730201251251|0.466015710854091|0.534040983240106|0.314658006552332|0.603147736065107|0.877956869004459|0.817894377943645|0.583757655128153|0.732490600891825|0.913031830126482|0.833538566597569|0.902543968562924|0.593695694638946" />
            <fragment mz="655.37738037109375" charge="1" ion="b7" responses="1754.05929037264|253.389883676006|1153.16955115846|698.316015110163|5037.48809226717|0|2919.82295377361|1292.72891918278|1911.52505296566|1850.9784663737|0|0|828.564674179727|2646.76227587885|2327.70628901551|0|3014.73083495348|0|0|0|0|0|0|0|0|0|0|0|0|0|0|0|0" signaltonoises="338.49417634553|74.8358471978997|225.516683513151|143.952651654097|466.832044147505|1|395.182905325957|184.516388437477|344.203410023159|370.953695895414|0|1|162.941445436957|279.120495731614|241.865303492146|1|435.163918200675|1|1|1|1|1|1|1|1|1|1|1|1|1|1|1|1" noises="0.0959968566894531|0.0959968566894531|0.0959968566894531|0.0959968566894531|0.204249748576941|0.172689524313754|0.114292988204451|0.138064005977927|0.115583319099802|0.109182536905569|0|0.13001811306878|0.0959968566894531|0.159352766071438|0.204402611241336|0.0959968566894531|0.0959968566894531|0.116170547798522|0.106578907468385|0.0977947396126215|0.130317427476585|0.116636432939862|0.148657037175208|0.112824950391799|0.174263203733512|0.223859426080127|0.220349273663255|0.0959968566894531|0.152896654889308|0.191596576164614|0.0959968566894531|0.154440315117238|0.152429930853162" />
          </peptide>
        </decoy>
      </peptide>
      <peptide id="sp|P07597|NLTP1_HORVU.LNLNNAASIPSK.2.0.9999.False" updatedrts="10.2839878544231|10.5407922425006|10.3172536432578|10.1471232189023|10.1945248471578|10.2237108690657|12.3313314977091|10.3095594733081|10.3068115862648|11.0157400726418|10.3567023917916|10.3555713626517|10.4496773272624|10.3809542118368|10.3428329508209|10.4170433718363|10.5226458586734|10.4875586313415|10.5174006130168|10.5178387263993|10.4695973364317|10.5115671788504|10.5060383878895|10.5203070731146|10.5175599467382|10.4955167323013|10.4912464081162|10.5440421747227|10.5559512167409|10.5366405825173|12.1056264502859|10.4616903307301|10.6039137484758" scores="4402323068751.15|3635229.85666168|7366157790.44655|10598415.1967318|2215101753.51843|156462127.306269|316638058.49577|218350280848.741|349971555770722|695042.065188225|8298201722995.66|35512304241061|3754560739127.03|331115524341.561|166732699190.883|145516102778.02|538215797666.492|699149370.243873|4254731565208.49|30816494565.0123|282697869386.395|6128613216.80328|3451046943.35485|57189915624.1165|52511311378.712|36569526459.4364|7389330737.69329|18194197915.8085|9067933893.31472|4807707331.25785|1128494.66373625|689886039901.712|426852532.266431" fdr="0.162866449511401|1|0.219081272084806|1|1|1|1|0|0|1|0|0|0|0|0.895454545454546|0|0.402684563758389|0.438356164383562|0|0.140939597315436|0|0.280323450134771|0.479638009049774|0.278409090909091|0.120343839541547|0.087719298245614|0.606060606060606|0.408376963350785|0.47244094488189|0.435695538057743|0.885714285714286|0|0.771855010660981" recomputedscores="0.883849264895019|-4.11143923408633|0.732102894596674|-2.79698923266055|-2.50366603340478|-1.78749063237212|-2.62894469594461|1.80529341423066|3.8891001932952|-3.4493846437534|3.56428826530923|4.33025120536026|3.17823205523498|1.75362106359762|-1.78364910056191|2.42840871285881|-0.0639163050941528|-0.328723456083008|3.60158043333924|0.90136939037551|2.66103361730415|0.26502805886928|-0.786177877865593|0.287808855154338|1.04839754785095|1.21618352922766|-0.9336474507337|-0.112119115145125|-0.446616666141131|-0.237810358050778|-2.40979268280899|2.16642816054192|-2.15472808352263" pwhh="15.169666799761465|14.69521206052999|14.991207170694132|28.932353192735032|13.336063893355369|12.240994407208122|12.232677542866025|13.992840702772673|13.823736159128144|12.9635716318935|13.347148647278896|12.689615225317768|15.04779810144851|14.659180314726136|13.649154661688145|15.463952169580002|16.737535707124259|13.975704083554353|13.774861854376647|14.605001472542629|14.537049144737233|14.498620586833175|14.289042160050005|13.369673731720708|16.091788165142571|15.550009728421948|18.52398514055929|16.87234394558407|15.776041023430048|14.926211227483163|22.596654410448895|21.574227152812032|21.092229474519389">
        <fragment mz="1014.55786132813" charge="1" ion="y10" responses="1312.14285796881|0|647.657724768167|991.430901408687|644.481016429098|2057.33573267277|0|1251.52365991381|1591.94237641412|438.453928748635|2023.84400219662|2999.71427204155|1172.78495092539|3912.36367533596|6364.36875514829|3136.65087777495|3505.68871823152|3091.25956614888|2775.26647161201|2745.03868950871|2715.08711543968|1269.65503152608|2504.75725217471|1729.52578214911|1749.91816763024|3740.48337988009|3066.45969616208|1786.31884088856|3958.44649821398|0|455.968122764729|4538.32134426873|0" signaltonoises="216.979977953102|1|132.895968117521|126.152193602373|97.8313444121427|253.973310508854|1|199.931461869096|206.870174584664|109.089745672416|289.406472492601|311.250040022967|210.322790341507|341.509142211637|357.733421882345|376.524992981768|395.543634774052|410.061557691029|455.471860050958|294.481082511837|301.964374416185|265.326174332499|368.503429084504|260.812722632006|308.105006898858|345.807091677733|289.549991666964|359.963588123316|601.627045283937|1|66.349945198042|588.985004245449|1" noises="0.0959968566894531|0.0959968566894531|0.0959968566894531|0.0959968566894531|0.165772511475528|0.170425942607069|0.0959968566894531|0.112853905832288|0.154080851454933|0.0959968566894531|0.143821738757324|0.184063124885718|0.0959968566894531|0.198149363280083|0.343295824925784|0.148757179549621|0.181592298291427|0.133740178374335|0.120725582824962|0.161409456599979|0.193302613902472|0.0959968566894531|0.128648652197606|0.114063520111616|0.105868565136701|0.208748010476992|0.214606414716887|0.1096934484428|0.113006898245634|0.188800449894039|0.180763802435527|0.150268662286119|0.123997871901663" />
        <fragment mz="901.473754882813" charge="1" ion="y9" responses="2412.04507435123|0|853.814787595046|1347.91952305925|4673.12081408326|3930.50769605153|3162.9785677682|2160.88887505244|2935.46017963773|0|5323.40092921383|4123.0738057081|2216.24771480653|6664.8929638348|7931.30886185145|7196.7061971168|10523.4448403019|10646.2888223621|5997.38502372643|9073.443186398|8684.73730969897|6451.54716066956|11573.2700673008|5481.43806302425|7449.33610803893|13478.5086903983|14302.912022849|8468.87711462038|12401.56241417|10194.4966810575|6154.18856875699|13857.7027050111|11336.9255713039" signaltonoises="308.94395977315|1|186.52366609448|279.158402478621|348.410933248483|376.111740303097|386.27995504186|392.872608359452|541.28214263209|1|480.242262591496|587.666915453935|418.836447294158|666.436806555977|662.177046121475|587.368419437154|661.017819067041|741.11564749202|530.750574102126|655.041446763813|629.232601916352|663.43106650779|786.324974818732|611.415192537486|730.318313387989|615.864878621422|861.946959265944|831.756517197473|811.75382557139|540.498863308168|341.740342727831|667.765537836146|849.08301407738" noises="0.145349543233495|0.0959968566894531|0.0959968566894531|0.0959968566894531|0.242417106677165|0.190036982302559|0.125230351126983|0.0959968566894531|0.103980943724069|0.0959968566894531|0.208736273992927|0.149145833125995|0.0959968566894531|0.171868344411863|0.235797084112807|0.205461758677903|0.259668536806886|0.222930477603769|0.228095750054403|0.230715151068893|0.263532494766299|0.200690316636303|0.248163383823127|0.169416006633175|0.200416427092994|0.387232006863748|0.259870717305673|0.14901229949286|0.230816342329672|0.339962879183449|0.258717165365632|0.350307783226485|0.197955421977907" />
        <fragment mz="787.430847167969" charge="1" ion="y8" responses="658.736542644348|490.154711499391|881.387647128707|501.067568053643|0|1360.85398096738|2522.6005039085|735.295417600033|1072.38153160058|0|2982.21697070948|1671.19179367354|1908.51502113873|4439.92399168243|8461.26534894852|8051.65905959415|11266.3262191873|11623.4982775196|6914.99520788869|8147.3188529688|7456.43093238049|6004.84571734784|11120.7896502487|4256.15250803509|9304.45267075723|9541.60304096344|12006.3693433611|8694.76883746455|8545.39548338321|9907.30473743448|5004.54532473379|14305.4639225243|16117.2889843701" signaltonoises="139.929056089888|104.002687893594|174.088439402892|69.1132839104271|1|195.286077759562|527.882007414713|167.489401568676|181.429874476931|1|333.474976382597|393.202200476253|312.203063032415|560.253627442212|717.532123350767|887.801325768541|847.61810377539|1022.91010888533|874.651838758167|716.760682458264|560.617092283531|710.066731283453|862.666432371898|596.615207557758|572.890488184239|623.977024485202|637.075039444899|887.684255654367|710.124305734488|528.553706072683|344.750750603016|677.52568021898|790.101446597617" noises="0.0959968566894531|0.108368264420357|0.10344468660605|0.120005275965855|0.168207993453229|0.156450736788355|0.107365000059585|0.096735575966643|0.12955321022565|0.0959968566894531|0.158402768611317|0.0959968566894531|0.0959968566894531|0.13316665209279|0.165135738357437|0.148940038199208|0.205878937235201|0.143080420027693|0.145557256457483|0.188746067090769|0.230039247003009|0.165316481069248|0.178267380096682|0.136614736458216|0.272932088680814|0.273554476989862|0.27934070778366|0.155037464410629|0.205210937341687|0.338174173181341|0.229157114135004|0.303906503846022|0.183732005111417" />
        <fragment mz="673.387939453125" charge="1" ion="y7" responses="1421.8261689075|1150.22933360241|1027.61955503574|0|2550.2409058715|0|991.220305476023|1428.55496914078|1612.80759325189|0|3951.3879724934|3977.62383692054|2414.69592608761|5382.00057246082|6673.18515235768|7011.47944449531|9001.83922303036|8533.76390869968|8431.90777338832|8899.35268184986|8171.09690848764|9414.38399055412|7926.36255191383|6151.43450420811|8204.50475250879|10970.5399321575|8949.95569304949|7654.67367508967|8638.51641762947|10028.5791921098|2201.24868305631|19014.3367377778|12972.6990190792" signaltonoises="292.197490979621|217.313074263834|171.857035090155|1|356.841311708369|1|180.533919197595|278.383451454845|345.919122521976|1|589.305532727778|746.787666474319|423.055199244565|635.602480235769|699.464876720524|602.941738423868|698.139604748428|574.903350496628|674.838680292859|611.72225250115|531.373854118107|654.449510788646|405.523152495057|530.832423102248|579.810581912496|558.976687992748|406.55143528946|498.29395032229|507.294030721469|429.969926601036|197.451701113778|643.884678079057|668.515714107376" noises="0.0959968566894531|0.0959968566894531|0.0959968566894531|0.0959968566894531|0.104169741140731|0.0959968566894531|0.0959968566894531|0.0959968566894531|0.0959968566894531|0.0959968566894531|0.109190997569129|0.100109920620412|0.0959968566894531|0.155969204380166|0.161807419507726|0.203572012581212|0.246610956239542|0.290123509001516|0.25136566460088|0.273051158121953|0.267497731605854|0.262348304471255|0.377155988641049|0.235856933968823|0.251691892315229|0.343545810831102|0.389101985167948|0.267076729740109|0.31004085150049|0.423393911656528|0.310853503086352|0.351724379843542|0.25063735033971" />
        <fragment mz="911.494506835938" charge="1" ion="b9" responses="3678.62547037982|0|3843.53504279006|7021.22379507836|8061.44967444191|6834.76600584359|0|4598.30522423538|6495.20954405885|0|6025.87724372748|4519.83075647285|1653.61462292328|3569.7197550232|4775.11582669732|2398.00591820574|0|0|0|0|3154.14428890034|0|0|0|0|0|0|0|0|0|800.680934102789|0|0" signaltonoises="470.457404460645|1|578.762118621224|644.493488797362|558.442897805039|543.78157450254|1|453.527314405688|675.153369439354|1|411.093271366501|465.78197664872|300.620924478348|354.911940933853|377.331670095203|398.17381896059|1|1|1|1|318.415309194172|1|1|1|1|1|1|1|1|1|56.11417270444|1|1" noises="0.153347277167941|0.104908593441014|0.127477288071553|0.226215106757142|0.283961809979957|0.272859021119907|0.201943155988613|0.211268986775179|0.176880324686714|0.0959968566894531|0.297291397259958|0.172473320152349|0.10689199463946|0.202611222601917|0.242577459855766|0.108858100989809|0.180348895424523|0.152434838011232|0.120194864855356|0.138444602548735|0.179329994333399|0.101842852625502|0.382591841512918|0.140944449404854|0.173418092596539|0.67865414485412|0.327374969959662|0.324076702388372|0.619228379449621|0.319096748252987|0.325120700639069|0.59580373832729|0.292408926437843" />
        <fragment mz="1128.60070800781" charge="1" ion="y11" responses="472.347736585697|263.577625407088|0|0|0|0|0|0|310.542371998963|329.136778962914|728.514012050232|875.048052980006|513.092032694208|562.79489790946|1645.90925505687|268.593716376593|0|964.51577069003|0|1037.85088436212|617.328699586512|0|1069.02678579458|0|514.966108535131|724.55145609771|768.643233189178|815.913747543759|702.578943605197|0|0|1406.13191682705|819.701205591661" signaltonoises="62.0235366708662|47.6350205082444|1|1|1|1|1|1|70.5542023841319|56.2009955149224|147.152128251189|130.816088734586|88.0622676544058|130.478287677985|249.438712550834|70.6810260753637|1|146.734165291744|1|155.014795082433|136.138892865933|1|137.057671694539|1|84.7067855813819|152.847491010488|150.415025754479|145.031582585993|125.129546645924|1|1|247.77752973223|128.196036735216" noises="0.0959968566894531|0.0959968566894531|0.0959968566894531|0.0959968566894531|0.0959968566894531|0.0959968566894531|0.0959968566894531|0.0959968566894531|0.0959968566894531|0.0959968566894531|0.0959968566894531|0.0959968566894531|0.0959968566894531|0.0959968566894531|0.0959968566894531|0.0959968566894531|0.0959968566894531|0.0959968566894531|0.0959968566894531|0.0959968566894531|0.0959968566894531|0.0959968566894531|0.0959968566894531|0.0959968566894531|0.0959968566894531|0.0959968566894531|0.0959968566894531|0.0959968566894531|0.0959968566894531|0.0959968566894531|0.0959968566894531|0.0959968566894531|0.0959968566894531" />
        <decoy>
          <peptide id="sp|P07597|NLTP1_HORVU.SPISAANNLNLK.2.0.9999.True" updatedrts="11.9095138423652|12.3177210737453|7.96884328253745|10.7454095780203|8.33903149123688|12.1529528631304|8.21191894582464|8.06861036958335|12.5061430334236|8.16205593654182|7.98976553165821|0|12.4583264426802|0|0|11.9354856198612|8.02171751142275|12.017148086121|10.5189322024878|0|0|8.85391981660701|0|7.72491586497228|12.4801084639031|0|10.1475694131898|11.8767774349695|12.5983498756639|0|11.8924669345002|0|0" scores="803946.364121341|33524342.8816837|34494272.085671|135135.977965103|348957720.438457|304879347.968652|431461.817724887|296883694.511472|1411576.71823026|35418.5256547875|60578.0801621559|0|39673.9459075378|0|0|9063.02541432583|73389.3535970688|29763319.4627872|278888.345747518|0|0|280536.349781868|0|16176.9165299049|1880.28558984418|0|318685.660032131|1540788.84358859|3034.88968708609|0|656246.522801789|0|0" fdr="1|1|1|1|1|0.951501154734411|1|0.829383886255924|1|1|1|1|1|1|1|1|1|0.74245939675174|1|1|1|1|1|1|1|1|1|1|1|1|0.956349206349206|1|1" recomputedscores="-5.8546055701778|-3.14661083681691|-1.59739113834961|-4.69145917288487|-3.30628690307077|-1.49777185616142|-5.49456544108684|-1.06127399476209|-4.50522806811142|-4.75509345407195|-4.58661835955305|NaN|-4.79782168239192|NaN|NaN|-4.77722914421539|-6.97498303806048|-1.69961206103079|-3.58186136567708|NaN|NaN|-4.08808909732038|NaN|-6.28680063409943|-6.40986594996996|NaN|-5.29889003436397|-4.18430890459511|-6.92198210167514|-Infinity|-2.64522517733766|-Infinity|NaN" pwhh="12.457996803779285|18.295885416725902|19.414362170147356|16.927401884361764|18.59847381008521|17.993201861061124|14.612439170851362|14.385603744870181|20.253431836151645|16.102579423572514|21.036596482305466|0|13.715794849845297|0|0|11.881723288141497|18.281256571170058|13.9597472028528|11.67430992852792|0|0|14|0|11.49598395947525|12.584688645487757|0|23.077612869554002|14.320777772977017|9.8930592294194248|0|14.654197163261475|0|0">
            <fragment mz="1057.5999755859375" charge="1" ion="y10" responses="0|602.220618716658|326.899806583738|236.371823619648|365.370766222508|319.055292324872|380.582889113253|287.483550910762|0|403.695599030257|533.191733138521|0|221.374998340073|0|0|0|0|0|0|0|0|0|0|0|0|0|0|686.320451066517|166.461239934037|0|536.628153296276|0|0" signaltonoises="1|56.6137759012063|68.8507708140327|48.8520579452558|48.3186171555917|59.0779859566958|74.9536562176011|55.8336487731246|1|73.1863219640137|78.2437193514001|0|40.7224042947001|0|0|1|1|1|1|0|0|1|0|1|1|0|1|74.8083841410297|48.2769513241094|0|90.3607296421344|0|0" noises="0.0959968566894531|0.0959968566894531|0.0959968566894531|0.0959968566894531|0.0959968566894531|0.0959968566894531|0.0959968566894531|0.0959968566894531|0.0959968566894531|0.0959968566894531|0.0959968566894531|0|0.0959968566894531|0|0|0.0959968566894531|0.0959968566894531|0.0959968566894531|0.0959968566894531|0|0|0.0959968566894531|0|0.0959968566894531|0.0959968566894531|0|0.0959968566894531|0.0959968566894531|0.0959968566894531|0|0.0959968566894531|0|0" />
            <fragment mz="944.5159912109375" charge="1" ion="y9" responses="87.7313863764205|255.783345627131|185.531630698466|0|565.149140099131|0|0|247.720212484153|0|0|654.730735051331|0|0|0|0|0|0|0|731.664391333819|0|0|0|0|43.7531107125927|0|0|0|0|0|0|0|0|0" signaltonoises="31.2482206068096|65.6724617247204|41.5874442083141|1|89.4919221626396|1|1|58.673443972741|1|1|74.5025320326237|0|1|0|0|1|1|1|143.332600382383|0|0|1|0|13.3938859140711|1|0|1|1|1|0|1|0|0" noises="0.0959968566894531|0.0959968566894531|0.0959968566894531|0.0959968566894531|0.0959968566894531|0.0959968566894531|0.0959968566894531|0.0959968566894531|0.0959968566894531|0.0959968566894531|0.0959968566894531|0|0.0959968566894531|0|0|0.0959968566894531|0.109358682296839|0.103583190771559|0.0959968566894531|0|0|0.0959968566894531|0|0.0959968566894531|0.103913513114288|0|0.13203608236831|0.0959968566894531|0.119253868546867|0|0.111350411640621|0|0" />
            <fragment mz="857.48394775390625" charge="1" ion="y8" responses="473.464260950308|333.648399506252|457.700400378898|0|208.741325421016|1201.63744898523|382.747275082131|517.653420201475|235.266815237362|298.935128942392|1215.50251839124|0|0|0|0|3713.85946342202|1424.53805109988|5210.70528000928|0|0|0|0|0|0|0|0|2824.27163383664|0|0|0|0|0|0" signaltonoises="111.823581744039|90.3727317420631|72.98291141895|1|40.4792186233315|201.572724600857|79.0265877049026|104.972135180048|99.2596310032046|58.5420911223767|172.162116871064|0|1|0|0|484.685726126537|99.4800786028099|450.761395839722|1|0|0|1|0|1|1|0|197.537079142414|1|1|0|1|0|0" noises="0.0959968566894531|0.0959968566894531|0.0959968566894531|0.0959968566894531|0.0959968566894531|0.134149302397543|0.0959968566894531|0.0959968566894531|0.0959968566894531|0.0959968566894531|0.11579262227697|0|0.0959968566894531|0|0|0.182338756682525|0.231316087730656|0.23255359859237|0.200763930383642|0|0|0.16158405761153|0|0.121616023922609|0.185587434353869|0|0.335171542654396|0.0959968566894531|0.203297062597414|0|0.214684781982433|0|0" />
            <fragment mz="786.44683837890625" charge="1" ion="y7" responses="353.670990376862|628.202220347234|66.4006671104338|0|742.664462044284|63.7150785079478|0|48.9915771659527|0|380.526726445545|385.069712422888|0|25.4065581089619|0|0|1487.78685021005|406.470873064129|2688.77892768706|1349.38015689065|0|0|287.107960786817|0|0|2398.66832452727|0|0|0|816.737916190733|0|0|0|0" signaltonoises="87.2838944900262|104.64047492871|17.9511152974131|1|88.725411697539|26.0852917459859|1|18.5243332209979|1|72.1976743238851|89.5990116270731|0|5.51460155696481|0|0|283.880446417345|61.6684332952523|491.553059795804|224.939330455759|0|0|74.9720870744249|0|1|280.133118471125|0|1|1|79.2054805667143|0|1|0|0" noises="0.0959968566894531|0.0959968566894531|0.0959968566894531|0.0959968566894531|0.0959968566894531|0.0959968566894531|0.0959968566894531|0.0959968566894531|0.0959968566894531|0.0959968566894531|0.0959968566894531|0|0.0959968566894531|0|0|0.0959968566894531|0.0959968566894531|0.0959968566894531|0.100452367729131|0|0|0.0959968566894531|0|0.0959968566894531|0.164488339721681|0|0.27812147110899|0.123368849062647|0.237582799185509|0|0.148637244249119|0|0" />
            <fragment mz="868.45233154296875" charge="1" ion="b9" responses="2546.10968018377|2297.31831484041|0|0|420.358728905607|2872.1685740386|584.272657434935|520.052237856837|1608.29458508026|303.671852291781|328.092698972711|0|0|0|0|0|702.8820459216|0|1271.19531899034|0|0|809.661824106476|0|0|3674.41804177892|0|2722.86345112379|0|3982.4044786312|0|0|0|0" signaltonoises="476.85992500754|374.179517375504|1|1|47.5056845408905|455.064247680695|115.81854778305|81.0083012638399|249.314293509848|43.8689205978954|82.3586180099911|0|1|0|0|1|140.782781458759|1|216.799783498637|0|0|175.272746492808|0|1|454.855955269281|0|140.605597434583|1|440.096872866623|0|1|0|0" noises="0.0959968566894531|0.0959968566894531|0.0959968566894531|0.0959968566894531|0.104714962581528|0.0959968566894531|0.0959968566894531|0.0959968566894531|0.0959968566894531|0.0959968566894531|0.0959968566894531|0|0.0959968566894531|0|0|0.0959968566894531|0.103940610619783|0.139421884818549|0.0959968566894531|0|0|0.108935069108559|0|0.10044154281045|0.177666855132682|0|0.267604355575529|0.143163551466286|0.175978409195757|0|0.153622167049551|0|0" />
            <fragment mz="1154.65283203125" charge="1" ion="y11" responses="0|0|38.4729043684743|26.2581129720305|0|209.026073668543|0|0|133.220626640591|36.3016713493903|0|0|16.9097203258549|0|0|0|126.750117596501|0|0|0|0|0|0|67.8003331005047|0|0|549.262545620575|426.137273414902|149.390955288496|0|608.669900322842|0|0" signaltonoises="1|1|11.9293631609551|7.72489684696908|1|31.3714068307105|1|1|23.105100951959|8.9869147350317|1|0|5.58312970725865|0|0|1|21.6511352468355|1|1|0|0|1|0|17.8969364628156|1|0|113.91758598745|80.1572180692798|41.8765374439804|0|103.32841569004|0|0" noises="0.0959968566894531|0.0959968566894531|0.0959968566894531|0.0959968566894531|0.0959968566894531|0.0959968566894531|0.0959968566894531|0.0959968566894531|0.0959968566894531|0.0959968566894531|0.0959968566894531|0|0.0959968566894531|0|0|0.0959968566894531|0.0959968566894531|0.0959968566894531|0.0959968566894531|0|0|0.0959968566894531|0|0.0959968566894531|0.0959968566894531|0|0.0959968566894531|0.0959968566894531|0.0959968566894531|0|0.0959968566894531|0|0" />
          </peptide>
        </decoy>
      </peptide>
      <peptide id="sp|P07597|NLTP1_HORVU.M[Oxi]KPCLTYVQGGPGPSGEC[-1H]CNGVR.3.0.9998.False" updatedrts="11.1885703858267|12.9624859563636|11.213547511936|10.2880523547079|11.4913950027643|8.45672795477921|8.37504439150976|11.0048993582413|10.1244176516737|10.3625061179259|10.1130322116967|11.3147637045206|11.1602934121975|10.1236417580789|10.1811732430903|10.1293097947491|0|10.3632843388138|10.4887016299847|10.4857815758614|10.4639929746028|10.6038793593916|10.725918375103|10.6257987480179|10.5756653697819|10.7186768295919|10.5471366739405|10.637035859168|10.7775486636337|10.5375401271452|10.6003026314751|10.596811179405|10.548893470198" scores="238845333.137223|3849470.98023761|307235.1211409|507938894.256324|284447252.493219|79841.5705660523|93937033.7289171|119395070.490385|24591057.816679|3587735.14392057|2137624.99771082|140040331.995024|203369866.389677|548893.984768877|108729.126988721|163477962.158427|0|26465157.0946994|61051799.2003031|6326886.09857545|7606858.83175399|2560118.87659785|119719.267856854|18140420.26922|47325556.5937621|119719.267856854|21926665.2019205|48111422.3531305|72103.6499592414|42835500.0191592|371532398.12536|19909870.1387753|3455784602.65885" fdr="1|1|1|0.672043010752688|0.5814696485623|1|1|1|1|1|1|0.591623036649215|0.733137829912023|1|1|0.477453580901857|1|1|0.650334075723831|1|1|1|1|1|0.597285067873303|0.994152046783626|0.623556581986143|0.610478359908884|1|0.482412060301508|0.646017699115044|0.78125|0.392370572207084" recomputedscores="-3.10505840826654|-2.34107511205927|-3.30962138520224|-0.447936521943513|-0.0197261758363134|-4.72267718439919|-2.11000825616508|-1.69441193788531|-2.70869537220424|-3.19068914414087|-2.49770116352141|-0.515319167012305|-0.548745509037247|-4.03755295498257|-4.38396026557194|-0.233172037465534|NaN|-2.9622048749381|-1.30354820295382|-3.57259821211271|-3.23086466753664|-4.80151131072447|-5.42030308257517|-3.59656562969703|-1.35623872215853|-2.9817092710136|-1.04887013143613|-0.871931711947856|-4.13908068588266|-0.544325630232222|-1.68235189335361|-1.81915950517224|-0.184917208940903" pwhh="16.774710824755648|24.721515440493835|15.386790097748527|18.305610364224911|22.774515760363677|19.830721816705946|14.43656196530001|25.616307507551305|15.673806429823134|14.719231916126663|12.834018319204677|22.347244594882387|23.498880700577942|13.462121995103796|13.33759740104329|16.438790757395221|0|15.901965456096898|14.266378835546577|21.953817982704763|19.766666520085568|14.362711258803607|15.720087339747412|14.910412632334342|13.902164678383281|15.2455888137985|20.828453029813904|17.745417457270062|14.891674099838964|16.317652368952121|16.1576037186249|16.597754443784122|16.314160948776362">
        <fragment mz="1288.5283203125" charge="1" ion="y14" responses="2158.37835073929|296.640156162113|1333.1965101154|0|0|124.82172902926|0|249.623827603796|0|0|0|463.584980843474|369.627861015697|0|0|0|0|0|0|0|0|0|0|0|0|0|0|0|0|0|0|0|0" signaltonoises="372.113798613644|68.5570125133232|153.860440438821|1|1|20.5522486323511|1|53.717470087441|1|1|1|75.4632818441188|69.5688500483888|1|1|1|0|1|1|1|1|1|1|1|1|1|1|1|1|1|1|1|1" noises="0.0959968566894531|0.0959968566894531|0.0959968566894531|0.0959968566894531|0.0959968566894531|0.0959968566894531|0.0959968566894531|0.0959968566894531|0.0959968566894531|0.0959968566894531|0.0959968566894531|0.0959968566894531|0.0959968566894531|0.0959968566894531|0.0959968566894531|0.111928416342977|0|0.160249245464914|0.1863619311127|0.243801901180228|0.153355732931598|0.204772740409719|0.477653786919396|0.166473880342709|0.241101975030431|0.577652147826217|0.42911837462903|0.321292019303951|0.554969040255513|0.24828729254281|0.307045887849911|0.51061131296176|0.272159651031241" />
        <fragment mz="1019.42419433594" charge="2" ion="b20" responses="2346.50898391648|71.2572835273315|914.467694761068|0|60.376959698378|481.420310556121|203.722057916068|648.65633832483|0|0|0|1319.66173134522|1178.1150432619|0|0|0|0|0|0|0|0|0|0|0|0|0|0|0|0|0|0|0|0" signaltonoises="430.8197372563|21.6108254437484|143.118424585453|1|23.4314486189791|74.8949485196917|62.0371061291645|100.072852251415|1|1|1|181.875434998828|148.292102979287|1|1|1|0|1|1|1|1|1|1|1|1|1|1|1|1|1|1|1|1" noises="0.0959968566894531|0.0959968566894531|0.0959968566894531|0.0959968566894531|0.0959968566894531|0.0959968566894531|0.0959968566894531|0.0959968566894531|0.0959968566894531|0.0959968566894531|0.0959968566894531|0.0959968566894531|0.0959968566894531|0.0959968566894531|0.0959968566894531|0.215098110703088|0|0.115068196427705|0.260144973191303|0.451885948895778|0.216610410494471|0.224370731023901|1.34411298007031|0.415352058465746|0.436160856316261|1.38132817989877|0.683336792780274|0.683008212366502|1.35941072776488|0.488852583430711|0.553252203109584|1.0316555798333|0.526616714643822" />
        <fragment mz="1174.4853515625" charge="1" ion="y12" responses="2173.59256156854|151.105655649811|0|0|1996.43177025231|0|127.984762033308|867.208479968375|212.160790192117|0|0|753.686399368184|992.023992110278|0|514.58841841982|0|0|0|0|0|0|0|0|0|0|0|0|0|0|0|0|0|0" signaltonoises="238.152417297525|46.2409820511397|1|1|246.022661507861|1|24.4676721058736|143.760880698022|39.9679718895958|1|1|90.578510689975|136.674159638397|1|91.5522563233914|1|0|1|1|1|1|1|1|1|1|1|1|1|1|1|1|1|1" noises="0.0959968566894531|0.0959968566894531|0.0959968566894531|0.0959968566894531|0.0959968566894531|0.0959968566894531|0.0959968566894531|0.0959968566894531|0.0959968566894531|0.0959968566894531|0.0959968566894531|0.0959968566894531|0.0959968566894531|0.0959968566894531|0.0959968566894531|0.135835525969622|0|0.118269846283427|0.201270186696031|0.299245616376446|0.134679860312291|0.213137020474266|0.526900764457745|0.189484832757885|0.229639292477479|0.783430329945972|0.358941364895521|0.3022274451703|0.59970461748707|0.28592241761929|0.357420003774804|0.555431480556431|0.293576786162859" />
        <fragment mz="853.394653320313" charge="1" ion="b7" responses="0|189.133415098339|0|875.680783052424|488.028958285699|413.991700280397|287.385840766543|1474.82951759412|633.859442597002|1134.22746935916|3447.85201894749|0|0|3187.10197876754|2963.06803770026|1475.75817714312|0|7567.63400261774|14342.3036501727|5056.95028684598|9533.64208519378|14030.0461914954|15674.8846354606|10429.0468165672|18879.3697196013|23107.8990381974|29931.4237861784|23030.0264413657|22485.4117318862|51255.0609795043|45501.0368002508|41157.5329001727|35648.8457208306" signaltonoises="1|55.5371111932051|1|148.164568847217|92.8346880250442|67.2021106671676|59.0817685932904|181.37209146568|161.041329117234|178.125530908834|469.993675158668|1|1|470.2555244984|469.213024613649|304.424282789963|0|448.37896737455|1051.74079041627|502.939268435377|816.085246190424|889.357088805327|1002.52543979112|928.318460331578|1252.90029384682|1071.12909333718|1260.25036243862|1660.17890211771|1367.77002712856|1563.4985390518|1904.99493053497|1515.71014224824|1564.17568283434" noises="0.0959968566894531|0.0959968566894531|0.0959968566894531|0.0959968566894531|0.0959968566894531|0.0959968566894531|0.0959968566894531|0.0959968566894531|0.0959968566894531|0.0959968566894531|0.115089802436143|0.0959968566894531|0.0959968566894531|0.133596869384559|0.0959968566894531|0.12383357730567|0|0.190815791404644|0.206240969601614|0.123435469181866|0.165067291156963|0.219547877278819|0.251852294260257|0.159043090441393|0.222900956229905|0.356765454445201|0.334202427802209|0.207910240072526|0.265070306062146|0.501147594040475|0.380738149736305|0.429438623720043|0.372115426403015" />
        <fragment mz="1194.56457519531" charge="1" ion="b11" responses="0|67.8966791545244|221.777603794328|1655.50997744982|217.773175970697|369.538391573651|30.3844600223798|469.242720017511|2433.35531366202|2390.02298918084|3370.37756297702|238.684207492132|0|8132.97649755794|7930.59031121095|8171.01864740131|0|9040.37354650872|13617.757655179|4308.1669260251|7443.90744924866|9356.29275558626|9105.38203443063|9188.48094027299|16509.8492956381|12927.5982091015|19446.2918082072|15752.6933008854|13303.3844656357|38482.7756900263|33977.9030906931|29677.371723191|26379.845469811" signaltonoises="1|23.4982383528368|58.2722206534241|292.520971610561|65.5288016673741|87.6164572018429|10.238463207061|91.1765183830466|374.92376450414|395.170624835376|605.62040021303|52.0736939672763|1|815.353559953072|749.544880172463|803.831793655078|0|727.117798657258|661.570593743867|379.316626550115|429.628626064553|615.897493397275|431.788662273363|893.852328465998|1734.75556844677|1036.19525975475|1400.99708638026|1461.5559861996|1023.89380085673|1506.70622202931|1556.08977895418|1858.38006708031|1684.95623937305" noises="0.099793320835928|0.0959968566894531|0.0959968566894531|0.109025611135372|0.0959968566894531|0.0959968566894531|0.0959968566894531|0.0959968566894531|0.0959968566894531|0.0959968566894531|0.115464936974634|0.110091912112848|0.110775758131865|0.179299845725999|0.195258978355534|0.143805246537817|0|0.192568078865263|0.367103182736078|0.157911182842124|0.274710776996553|0.257899177614622|0.355447021043915|0.174751925119606|0.173770596672373|0.213821815982568|0.248472881863828|0.194400680981785|0.212715951770935|0.454707415690849|0.382907729983761|0.266505351007486|0.278310250931675" />
        <fragment mz="1231.5068359375" charge="1" ion="y13" responses="960.022574936926|579.848977508216|144.484811066373|159.23379202897|159.63177035762|0|358.311064194227|212.61483141262|0|0|0|319.477690937365|344.521968197172|0|0|0|0|0|0|0|0|0|0|0|0|0|0|0|0|0|0|0|0" signaltonoises="141.661769903767|80.2986869682807|33.4166458742275|37.3575713862977|35.8184728898347|1|73.1380336824099|43.1657825832935|1|1|1|64.4076364365578|57.3070268161652|1|1|1|0|1|1|1|1|1|1|1|1|1|1|1|1|1|1|1|1" noises="0.0959968566894531|0.0959968566894531|0.0959968566894531|0.0959968566894531|0.0959968566894531|0.0959968566894531|0.0959968566894531|0.0959968566894531|0.0959968566894531|0.0959968566894531|0.0959968566894531|0.0959968566894531|0.0959968566894531|0.0959968566894531|0.0959968566894531|0.0959968566894531|0|0.0959968566894531|0.0959968566894531|0.104668835687518|0.0959968566894531|0.0959968566894531|0.232982869378661|0.0959968566894531|0.0959968566894531|0.39946065631975|0.147804981284369|0.195774209967198|0.32794069738038|0.131641162154585|0.1592095355254|0.252824099238179|0.143367713754863" />
        <decoy>
          <peptide id="sp|P07597|NLTP1_HORVU.VGNCC[-1H]EGSPGPGGQVYTLCPKM[Oxi]R.3.0.9998.True" updatedrts="8.23057288543457|10.735662021446|13.1575759508666|10.5976724013543|13.2232256185802|9.95748341725714|10.2147849334471|7.94640326823329|9.92399126707753|11.8575018790548|9.61914091305054|9.20938155322742|10.8350131987858|8.17125053095597|11.9408570774212|12.9433690015059|0|10.8634254600931|10.9488223499584|12.0228133079102|11.4876585484188|10.897204481771|10.8133357586932|11.0725464633911|13.162856253787|13.0193986377861|11.819604220566|9.87163457234561|10.9459564855262|10.9238979241693|10.3246006637152|8.13213933097653|11.0886229287603" scores="150750.275599753|5147574.16425058|49051634.8885958|27071620884.6845|572877.651162955|39068.5417475708|240162.913901828|323.288552513506|21594802.1593708|11210594.0524482|211422.016382176|1445584.74296871|493536.94064106|2658424.68099317|92491806.5980194|286960.169673988|0|38664473.3660168|6803576747.6752|936265.581535893|40705.9528717785|93669964.0515476|30916857.4938619|10697.3706259222|6665369.94222562|2121956.97073131|445031.564255185|2164922.78178807|5760999425.16687|7720184.60221413|52176956.0681683|15860111.7244155|2296834.19087391" fdr="1|1|0.878640776699029|0.0814814814814815|1|1|1|1|1|1|1|1|1|1|0.813397129186603|1|1|1|0.146198830409357|1|1|1|1|1|0.84016393442623|0.631578947368421|1|0.998050682261209|0.220125786163522|0.61503416856492|0.919028340080972|0.820175438596491|1" recomputedscores="-6.35602610610143|-2.22540513377296|-1.09555544795646|1.29095805772004|-2.71566603897767|-5.03307905450963|-4.64732442047085|-6.56337755045459|-2.76512335347695|-2.68523091026831|-3.50248247257156|-2.46769211890936|-3.1747077116172|-2.38270343870439|-1.41569888020871|-2.97724665989113|NaN|-2.79756725200895|0.743490618096699|-4.40238916975094|-5.50241209877108|-3.23817108898342|-3.00827179066514|-6.82593593125268|-2.20751019385505|-1.73313675027709|-2.74145190205983|-2.2149725767364|0.763459896310802|-1.28850178587211|-2.53486984480443|-1.94962972997952|-3.3623342297495" pwhh="13.194896176717743|16.543230266938085|9.9907273547612814|13.489754598647886|10.306132709498486|22.518346147565591|15.171400150432081|9.2591578658096036|14.043622119389209|8|19.799742468280318|14.194518917233026|14.761687079537566|15.342010194150498|17.028968639043132|23.152781587535461|0|19.39114371453881|18.630221799226081|12.268720266095206|15.753602497341713|14.567581639395312|12.082476001229281|14.964355837619154|9.322889709854401|14.482012320101516|17.783183245319563|13.684443200282331|14.293536064173608|14.609934922269167|18.487621933946428|12.388462821003856|28.645670683694679">
            <fragment mz="1522.75048828125" charge="1" ion="y14" responses="0|103.515998064114|0|87.281196009484|0|123.156271628498|0|0|0|0|6.53749484418645|28.0466952495892|60.5794411769934|0|12.9334487266075|147.161200503762|0|0|98.8669609944273|0|140.590315633135|319.464406296397|265.653937517713|0|253.772958643342|676.243329319593|0|177.047758706131|413.664568723415|0|184.360450109523|96.6911645693678|171.515164278472" signaltonoises="1|16.607153085137|1|18.3249821311991|1|25.8884674077817|1|1|1|1|3.10648641173216|8.30623320169374|15.5098455671932|1|4.89731159248841|44.6897160084324|0|1|27.0234069034507|1|32.5071535295344|45.4847668211285|59.725127350983|1|82.1057362122815|124.801225559881|1|40.485041359032|87.9995533240309|1|37.1663457460142|29.5585927032528|35.4960883485817" noises="0.0959968566894531|0.0959968566894531|0.0959968566894531|0.0959968566894531|0.0959968566894531|0.0959968566894531|0.0959968566894531|0.0959968566894531|0.0959968566894531|0.0959968566894531|0.0959968566894531|0.0959968566894531|0.0959968566894531|0.0959968566894531|0.0959968566894531|0.0959968566894531|0|0.0959968566894531|0.0959968566894531|0.0959968566894531|0.0959968566894531|0.0959968566894531|0.0959968566894531|0.0959968566894531|0.0959968566894531|0.0959968566894531|0.0959968566894531|0.0959968566894531|0.0959968566894531|0.0959968566894531|0.0959968566894531|0.0959968566894531|0.0959968566894531" />
            <fragment mz="959.9039306640625" charge="2" ion="b20" responses="192.976251715868|219.641272626418|0|46.3003101688694|264.840119528635|243.954706989005|211.903089442176|0|0|130.192856840061|253.432202711679|0|0|0|251.526912425051|509.221082299974|0|0|356.524342658881|0|1462.51659492322|365.015990045701|3465.58477637332|820.985847527553|86.3362503811166|0|783.039495147698|0|4863.74698387631|844.774570814813|0|0|2523.14666417873" signaltonoises="30.3655448878657|42.5748626137561|1|10.7450879446625|41.8498883498998|34.9662067111038|30.7262921990808|1|1|26.4909753752174|60.5930708491681|1|1|1|48.4678949750252|67.6406070541024|0|1|65.0453837954562|1|178.853518211396|71.4386417215263|651.730855522022|146.421911121833|24.1564948055563|1|153.293503051906|1|928.935886515783|178.346911799259|1|1|231.872041843772" noises="0.0959968566894531|0.0959968566894531|0.0959968566894531|0.0959968566894531|0.0959968566894531|0.0959968566894531|0.0959968566894531|0.0959968566894531|0.0959968566894531|0.0959968566894531|0.0959968566894531|0.0959968566894531|0.0959968566894531|0.0959968566894531|0.0959968566894531|0.0959968566894531|0|0.0959968566894531|0.0959968566894531|0.0959968566894531|0.0959968566894531|0.0959968566894531|0.0959968566894531|0.0959968566894531|0.0959968566894531|0.0997170937840141|0.0959968566894531|0.0959968566894531|0.0976709863710764|0.0959968566894531|0.0959968566894531|0.0959968566894531|0.0959968566894531" />
            <fragment mz="1368.67626953125" charge="1" ion="y12" responses="0|141.620712284403|1651.33843424018|138.002065937694|2713.06602273281|0|0|71.0718287576478|44.5502854310163|154.527527348446|0|0|0|72.6674552481608|142.923913340067|0|0|154.625272392774|0|205.254911740816|0|0|359.051972623607|0|0|0|513.256629748854|17.6363805184295|390.150206910585|0|178.21706942877|260.896405765736|0" signaltonoises="1|36.8131985777933|502.367250811582|30.3817939954598|788.129884601165|1|1|23.3623486147394|13.620879630933|37.0064845215671|1|1|1|14.8698253189749|45.1047683317221|1|0|46.712681577659|1|58.1682390189419|1|1|95.3515768591735|1|1|1|113.028824638009|7.39737505970844|105.454240006313|1|24.0320897137887|64.8447504580128|1" noises="0.0959968566894531|0.0959968566894531|0.0959968566894531|0.0959968566894531|0.0968584319857711|0.0959968566894531|0.0959968566894531|0.0959968566894531|0.0959968566894531|0.0959968566894531|0.0959968566894531|0.0959968566894531|0.0959968566894531|0.0959968566894531|0.0959968566894531|0.0959968566894531|0|0.0959968566894531|0.0959968566894531|0.0959968566894531|0.0959968566894531|0.0959968566894531|0.0959968566894531|0.0959968566894531|0.0959968566894531|0.0959968566894531|0.0959968566894531|0.0959968566894531|0.0959968566894531|0.0959968566894531|0.0959968566894531|0.0959968566894531|0.0959968566894531" />
            <fragment mz="662.21466064453125" charge="1" ion="b7" responses="161.274717002654|316.819025445552|453.018912250373|186.912331210248|0|0|0|0|138.662022411445|0|33.9070050657384|78.4166401533241|355.252528623187|352.463168135838|510.642238188398|0|0|765.930694149725|1187.10589765933|0|1216.87036926866|710.820388649341|1888.27463381957|1556.97735412226|0|428.2052990298|0|0|1473.92679627749|1761.27234341643|0|334.90640845482|2836.20973656339" signaltonoises="36.8528160435259|57.2263502778254|84.2886344817534|44.877513506199|1|1|1|1|30.8696463850456|1|14.1737116130565|24.5686105957769|75.8477061223529|70.8725822268919|92.135886390872|1|0|135.564612834618|187.690086347669|1|206.073396560576|138.361564204522|313.733313858092|266.1530073141|1|94.3733188288222|1|1|311.689047354079|197.565185334492|1|50.6074020134112|297.28146313621" noises="0.0959968566894531|0.0959968566894531|0.0959968566894531|0.0959968566894531|0.0959968566894531|0.0959968566894531|0.0959968566894531|0.0959968566894531|0.0959968566894531|0.0959968566894531|0.0959968566894531|0.0959968566894531|0.0959968566894531|0.0959968566894531|0.0959968566894531|0.0959968566894531|0|0.0959968566894531|0.0959968566894531|0.0959968566894531|0.0959968566894531|0.0959968566894531|0.0959968566894531|0.0959968566894531|0.0959968566894531|0.0959968566894531|0.0959968566894531|0.0959968566894531|0.0959968566894531|0.0959968566894531|0.0959968566894531|0.0959968566894531|0.0959968566894531" />
            <fragment mz="1000.3737182617187" charge="1" ion="b11" responses="107.201835552805|377.749190431812|168.807706422438|636.599859420954|0|0|0|37.1826345958557|0|179.848678695562|0|473.722150391279|838.541378423198|200.794157648918|22.0650694229085|0|0|1595.90535572053|1729.3529701736|3491.62796603405|2150.85073056321|2728.3583856761|4822.15104243123|1639.72970282139|0|0|0|0|6232.51637832367|3523.05314846128|0|0|3549.34449960044" signaltonoises="23.6908559132112|66.5485071985033|49.2913877034451|116.871299498255|1|1|1|15.2223591454118|1|70.8894692236381|1|107.370132676659|131.529273745171|45.6305550635454|10.4014157101083|1|0|232.637273610962|296.687169660627|281.373678916815|337.211927707199|461.507338079963|673.838011835863|291.509606366014|1|1|1|1|838.797801929268|613.843043042226|1|1|564.501023303626" noises="0.0959968566894531|0.0959968566894531|0.0959968566894531|0.0959968566894531|0.0959968566894531|0.0959968566894531|0.0959968566894531|0.0959968566894531|0.0959968566894531|0.0959968566894531|0.0959968566894531|0.0959968566894531|0.0959968566894531|0.0959968566894531|0.0959968566894531|0.0959968566894531|0|0.0959968566894531|0.0959968566894531|0.0959968566894531|0.0959968566894531|0.0959968566894531|0.0959968566894531|0.0959968566894531|0.09841322566085|0.097856615555518|0.0959968566894531|0.0959968566894531|0.0982282339256177|0.107474458108269|0.0959968566894531|0.128448920456408|0.0959968566894531" />
            <fragment mz="1465.72900390625" charge="1" ion="y13" responses="19.7720365904751|0|0|54.8084171787484|0|0|276.828795102047|0|254.374559892866|0|372.053776270562|132.119427219442|173.144394119035|9.70725332608705|218.49346608439|0|0|164.435556416122|334.730939766694|0|0|0|1053.76372207572|146.002250870662|154.516879749404|0|117.220817406113|0|690.203264673356|0|372.507705734511|0|0" signaltonoises="5.62757313035665|1|1|9.36710837677683|1|1|52.2816397976852|1|47.6703193002504|1|55.9524193673198|34.2056000126002|27.7959508892139|4.95855446265443|30.2764623212979|1|0|32.6490937066328|74.5253169322647|1|1|1|222.093562747997|23.8221813565346|39.1005654737494|1|34.738254623678|1|90.7689581996681|1|60.015624854525|1|1" noises="0.0959968566894531|0.0959968566894531|0.0959968566894531|0.0959968566894531|0.0959968566894531|0.0959968566894531|0.0959968566894531|0.0959968566894531|0.0959968566894531|0.0959968566894531|0.0959968566894531|0.0959968566894531|0.0959968566894531|0.0959968566894531|0.0959968566894531|0.0959968566894531|0|0.0959968566894531|0.0959968566894531|0.0959968566894531|0.0959968566894531|0.0959968566894531|0.0959968566894531|0.0959968566894531|0.0959968566894531|0.0959968566894531|0.0959968566894531|0.0959968566894531|0.0959968566894531|0.0959968566894531|0.0959968566894531|0.0959968566894531|0.0959968566894531" />
          </peptide>
        </decoy>
      </peptide>
      <peptide id="sp|P07597|NLTP1_HORVU.GIHNLNLNNAASIPSK[2Hx]CNVN[Dea]VPYTISPDIDCSR.5.0.9989.False" updatedrts="13.4636352688657|13.5746977036845|15.4907436072474|11.8001697247171|15.3831188734577|0|13.1871276988015|11.8067544777676|14.3647225824884|11.1669353784424|11.0434357889101|11.6901426391133|13.5713481502572|13.5006453590323|13.4726583986189|13.4839858118698|11.7549006412129|13.4818133080706|13.5030612562534|13.4709430587485|13.4816271477523|13.4808216478474|13.4783695818778|13.4808345918101|13.5082682733522|13.4835050910525|13.4969638999762|13.5199023657335|13.5175482903588|13.510231349418|13.5454874187506|13.5129254980945|13.5050731723286" scores="19517407058834.7|6140495772.065|165219.382046544|12040.7309626146|3499.98755937505|0|2659813.41803453|2039235.36071446|202041.072464894|37103.2216409296|21110.6073676965|199447.930214733|618759.222138785|2067578093968.64|240296.738350674|36122889176973.2|278694.636151522|17432242649594.7|36526845521999.4|30961879320087.8|22199063113301.2|18642828239070|30041107113223.8|88919557218955|18329169439272.4|658908184162064|107581567989944|2.75727732449356E+15|11464876515579.7|6675444614642.72|1354539210021.44|57816285889678.3|90587848749226.9" fdr="0|0.148648648648649|1|1|1|1|1|1|1|1|1|1|1|0|1|0|1|0|0|0|0|0|0|0|0|0|0|0|0|0|0|0|0" recomputedscores="3.37231333057176|0.974002630456924|-4.40211300741144|-5.85829319807267|-6.16134201440656|NaN|-3.67153250813924|-2.86075595379366|-3.71212548537393|-5.42889157302634|-4.49443528737782|-3.72980528123765|-4.01640039599855|3.46781440749694|-4.54563607609009|5.37365865602511|-2.88851376309638|5.62400747082928|3.8677615619041|3.41037338284267|4.60265691898331|3.03671170996019|3.07673644991795|3.63053435576086|4.69031657245182|4.45503592392878|4.12511961020753|6.61260461955896|2.09447258361452|3.15927204135012|2.75765671562446|4.95711143738064|5.29925888645637" pwhh="16.835079785478232|23.056734501270508|12.052540856449227|15|12.047889689391935|0|19.21311277323958|18.888752867633954|21.196139777864616|22.24046530600166|11.66841092073088|9.34053192481831|16.987632652790293|15.638267131306604|19.132834721518087|13.747982213510381|13.412738480926393|13.315614512104036|13.641928909980543|14.621925714101035|13.09135896311305|13.566101668662878|13.967313197311539|13.735086704270207|14.472799730568134|13.967852209424144|14.098953734096884|14.112834393572221|15.770691473144167|14.255239164177402|14.185007077416136|14.404112577805263|13.800883329106568">
        <fragment mz="805.350891113281" charge="1" ion="y7" responses="1334.0475205033|1442.52510292435|1920.19649274252|0|3565.94102079965|0|649.271798560933|0|0|3326.03417420548|3655.32347787896|0|3023.17747799231|10382.572923621|9146.3892631051|16767.3719601958|0|30825.0346864681|33166.3138158732|33260.1250858111|31814.551735221|32400.1041849273|48138.8456546597|25649.2653321249|35683.7018899716|53220.7889490822|43961.7258621042|30207.1303428933|49082.5121853872|53180.5439104077|42191.956475415|45794.4303784953|39364.1257615892" signaltonoises="209.683186712441|230.230360381158|230.484638819252|1|335.98440084145|0|102.925494694623|1|1|438.043649600701|407.51850971509|1|74.6028248293683|179.79003874418|203.214910945523|287.51789704102|1|364.499985043102|609.022153015866|509.492482195453|479.703242188741|763.421000257208|948.081406399322|901.673263963685|1084.35097980065|1080.50051999084|1029.53811056841|1129.1341450811|1217.60133270879|908.692772370972|986.819723434509|1041.94700667643|1017.72857657003" noises="0.125230688794802|0.0959968566894531|0.192001901805926|0.183393404777622|0.245854901145494|0|0.100203915250218|0.197528307947955|0.114422490350153|0.188418173414005|0.2138662489099|0.221416272464077|0.318442973922043|0.66669007029602|0.552201180704656|1.03930670378942|1.00410435984747|1.55009438857345|0.931807513169539|0.983675348247441|1.22192158322843|0.728601119504348|0.789350816931197|0.455098586825259|0.499070238054707|0.758277896005201|0.653146385421992|0.42865318794568|0.539026885521435|0.874269099818073|0.674817136229978|0.714296007330299|0.63294864147207" />
        <fragment mz="892.382934570313" charge="1" ion="y8" responses="1374.45659945685|2079.88770789175|0|0|0|0|108.069319156782|1153.2917172608|0|0|0|0|1539.55865801456|9501.73504524439|8167.8952428201|13337.2257156955|0|20862.9881924853|26455.4989586842|24159.2180174103|21466.4545676286|35032.3973311683|43042.6750304221|22750.2780572471|27885.2943025983|40658.6706299307|32527.0580956063|23492.7789548008|38999.4954853036|35383.0745790613|31480.3646929524|36278.2626438856|28895.434210168" signaltonoises="221.936180797906|249.643978160776|1|1|1|0|41.4855289791666|195.069195323619|1|1|1|1|310.906365164096|535.542224815377|535.064282914332|662.880893530066|1|649.664965010651|881.623748918895|706.284334820825|719.879968592486|857.529852305806|1010.64262219496|948.208637636341|894.194553279737|1005.50470561349|931.370397078527|1016.66519477725|1160.83488073207|1094.86549373085|949.29966278532|954.942214788632|879.769883285647" noises="0.124474687657821|0.0959968566894531|0.0959968566894531|0.0959968566894531|0.101969882314016|0|0.0959968566894531|0.0959968566894531|0.0959968566894531|0.0959968566894531|0.11647141427475|0.0959968566894531|0.0959968566894531|0.209726556996731|0.1823076472945|0.363381358772288|0.184173770829375|0.591241548707728|0.498942498849583|0.539977267728785|0.498051179347053|0.500580780348919|0.56894108624722|0.327211669768128|0.489852090508885|0.587312834315938|0.534832838745855|0.345037864074025|0.418375881130219|0.497085728348212|0.521878435219336|0.548750232105333|0.462884017779479" />
        <fragment mz="1366.63073730469" charge="1" ion="y12" responses="2180.32311637579|2015.06081027963|0|0|0|0|724.944291797031|0|938.207177776326|0|0|0|1456.81933830768|4739.48652885803|3913.64475884693|7871.67680852543|0|12949.8339685672|14225.6606924231|10312.2515963136|12723.8956827694|15661.3051639019|18446.0544804162|8569.09926382457|12382.5991333178|17720.510596448|15255.736755321|9150.46181279955|16766.9816452546|17101.1540984956|14104.6543713721|15141.5251315531|14919.0941349058" signaltonoises="319.159560783181|264.54052556056|1|1|1|0|112.259675452117|1|124.175523881968|1|1|1|201.275668090521|847.52571841752|537.404999886734|1167.07776686437|1|963.98107480072|1220.81229993434|921.964530048185|1051.40562649323|1294.33470386245|1200.17926507212|843.86339680539|1421.31109739763|1040.01878612439|1004.31945977469|1189.49490662135|1175.69558472564|1121.19153448397|929.550796491356|1050.12559695063|919.220947693305" noises="0.0959968566894531|0.0959968566894531|0.0959968566894531|0.0959968566894531|0.0959968566894531|0|0.0959968566894531|0.0959968566894531|0.0959968566894531|0.0959968566894531|0.0959968566894531|0.0959968566894531|0.0959968566894531|0.0967131464555931|0.0959968566894531|0.0959968566894531|0.0959968566894531|0.226085187652583|0.214620793011052|0.185763513946485|0.213256389770606|0.167508249305268|0.247628949395765|0.216620763298599|0.135425629392502|0.289179314594727|0.259270642424112|0.124003881744884|0.237228092141325|0.24758044446544|0.235459153496562|0.247845940688999|0.28075033640325" />
        <fragment mz="1005.46697998047" charge="1" ion="y9" responses="4703.83211440867|0|0|5672.68744332585|0|0|0|6116.75041110715|0|0|0|2984.95282123802|2397.25129223767|3297.66982350215|4242.94097862039|6964.58152969315|697.619954654867|7525.87115115516|7218.53766428844|8774.13506493586|8200.452071919|15058.0150022625|11981.7276027553|9052.79926905637|14464.9755462311|0|16737.2473423419|9028.80922304868|11347.4953090043|17894.1821931854|11223.443804211|13327.246340057|11654.4605047438" signaltonoises="367.866410188693|1|1|644.647699851028|1|0|1|676.480304900555|1|1|1|404.188153430264|235.172686933202|275.441825218284|509.61886349068|308.44046536783|51.8888549714814|241.861029533993|218.308096096309|414.631628547726|238.530269047653|506.923732557569|281.862840225235|346.287778465144|422.473551004988|1|357.551113527408|461.090907736329|453.62488154356|412.859685827281|447.579220994477|421.36782743167|525.278996939683" noises="0.115475872621918|0.121380417461374|0.114352546980784|0.200042683676244|0.330076652469087|0|0.211106515964416|0.191643943623795|0.167166517989683|0.0993156896007607|0.145310777395372|0.144263770547468|0.0959968566894531|0.178344481430537|0.135729490803785|0.465234818240637|0.309025836568104|0.554082143550736|0.657918759255652|0.368691533604418|0.676302805667976|0.417097697435921|0.706042272072788|0.337157071780911|0.439330864919929|0.465277326647501|0.586214371612326|0.23278997774938|0.369071747043652|0.536644842484269|0.327423309366275|0.419261073003493|0.278648554515485" />
        <fragment mz="1106.5146484375" charge="1" ion="y10" responses="303.708072975275|1393.75934225479|0|847.258766722182|0|0|0|0|0|1091.4617313293|930.779232597024|0|439.266214682865|3226.83570839425|3855.69139094634|3489.902545765|1190.80878178378|6234.54432125385|10955.1946821444|6805.60197364734|5470.96702761386|11681.8810579419|10025.3036170264|6876.03442195813|6182.88756497209|9125.54027314784|8321.92123839577|8034.04783091171|7047.24841411273|8569.67782721757|10096.4074758171|8535.79618733942|6893.32526063115" signaltonoises="73.3211051143869|150.910921002586|1|162.902678789043|1|0|1|1|1|193.000665875512|215.168078387293|1|96.269709317646|283.275205681155|274.807370643989|229.299661339767|190.146649299936|345.806902941245|659.817345204131|425.896829633848|326.184116144901|834.657678858116|784.305604243403|596.812881567181|645.901207898273|622.18795118135|578.699995763473|755.252203463773|605.816765733843|661.490284659284|681.388099596183|644.549628823158|606.137254957713" noises="0.0959968566894531|0.0959968566894531|0.0959968566894531|0.0959968566894531|0.0959968566894531|0|0.0959968566894531|0.0959968566894531|0.0959968566894531|0.0959968566894531|0.0959968566894531|0.0959968566894531|0.0959968566894531|0.14606504058448|0.136494305180954|0.296173698442186|0.182350202546027|0.300395366807032|0.220244573263558|0.262955297363653|0.321760587646708|0.238121672740377|0.243300721817759|0.210879268616212|0.160030212727097|0.244885745547941|0.260880636525722|0.120252005870537|0.184262512345374|0.188626154830921|0.179985426487232|0.218192941234711|0.195987422737318" />
        <fragment mz="990.511535644531" charge="1" ion="b9" responses="817.148486822928|961.33137474766|683.359135987531|452.974811194328|702.854238508527|0|392.930918714143|0|129.298794442023|1701.55835865368|1030.02182202555|1030.59951018823|799.465991745994|2702.05070415686|934.893343928998|3457.41611861|12110.8918420866|3237.84315184726|2081.46462501954|1458.12316073467|2623.41433736837|1822.89022840839|0|978.742580243775|2838.33279362706|3967.83557648245|3778.13584602556|3023.77523627539|3788.56526139987|4796.14358159422|4662.23153904618|0|3743.14358209914" signaltonoises="126.450594507783|180.250869020213|151.707255780398|97.603133487802|139.419710548552|0|91.2268476170201|1|50.4650705535543|243.163687871885|252.240810371629|284.861133293864|186.839407117877|152.077832393223|107.445817391046|203.368610133238|523.253605257854|148.982870666224|159.328172139403|97.5403815724264|115.171679696561|154.830867028015|1|141.174554624217|314.998835254924|442.32269674048|414.552931103047|318.370952060109|366.708524317914|420.097707081041|475.784934887391|1|379.263032576206" noises="0.0959968566894531|0.0959968566894531|0.0959968566894531|0.0959968566894531|0.0959968566894531|0|0.0959968566894531|0.0959968566894531|0.0959968566894531|0.0959968566894531|0.0959968566894531|0.105420898434165|0.0959968566894531|0.19391011939523|0.1410020419018|0.221540108971804|0.444924711909263|0.347437419650791|0.237289242454168|0.320522607762327|0.396095680738861|0.264740560807046|0.283112254203657|0.160068585865668|0.134498118637124|0.140894259081222|0.143798739675825|0.0986062444302436|0.126789829564414|0.123875063108618|0.107313847548977|0.118382790093666|0.139841595457271" />
        <decoy>
          <peptide id="sp|P07597|NLTP1_HORVU.SCDIDPSITYPVN[Dea]VNCK[2Hx]SPISAANNLNLNHIGR.5.0.9989.True" updatedrts="13.5302625817191|13.5107947819444|13.4753683709445|13.444078941192|11.1369427286846|13.324628042599|11.1315370577446|13.5358371395948|13.7009254578367|12.1893543697864|11.1039109303484|13.6122285810568|13.5123920541665|13.4569258302744|13.3149871078677|14.4843946362825|14.6203531747356|13.4161074378895|13.8079871879141|13.8401741762207|13.4091942457403|14.0460379033452|13.6815571470298|14.6949838262476|13.7188460511149|14.821413004875|15.5157623874984|15.3583365910271|13.8187009528405|0|13.8291525620731|0|13.6724189153418" scores="6701467610.55723|1243025376.65081|276464697.517501|7884267180.44375|68233.3020453349|784472496.87329|1817757.67140213|89743.3382841328|16918842867.8003|443347.768824025|117824.890588033|376458995.472646|10458996343.9422|12304.610054384|1994474.75081788|87967.1527736393|72503.6515048896|1525582.94322405|263561.712825657|12594285.3927383|129258676.324953|29683152.1615606|216537.504140927|136253.733727948|220405655.301873|783352.8145045|143607.305017546|85739.2427471425|1713798.15649031|0|741621901.533767|0|2149271.55887438" fdr="0.357333333333333|0.345029239766082|0.904306220095694|0.517857142857143|1|0.482558139534884|1|1|0.106870229007634|1|1|0.571428571428571|0.465277777777778|1|1|1|1|0.66824644549763|1|1|0.509485094850949|0.911111111111111|1|1|0.357682619647355|1|1|1|1|1|0.465822784810127|1|0.827442827442827" recomputedscores="-0.0919388664705301|0.280279188736089|-1.16482156253878|-0.0421847175849556|-4.86824483819062|-0.0723088982607436|-3.83684769457164|-4.21722108662698|1.21080550644866|-4.33777304364043|-3.74769897068997|-0.453917135934662|0.211567930365505|-4.75757965964159|-3.62655540936963|-3.23980328727859|-3.49258763980224|-1.43390996721342|-4.27396828476|-2.98028040031232|-0.632218022728373|-2.7612900700097|-5.06544635718575|-5.18411452369439|-0.229603479794323|-4.50603608872267|-4.78094075204094|-3.910450079736|-4.7309371265031|-Infinity|-0.503952318620577|-Infinity|-2.32551976809447" pwhh="16.218454527803264|14.144206688789126|15.793129255741716|14.173300886797108|20.294103950244804|13.746274919083884|13.925576509349773|20.881897963061885|20.362234512622518|33.914795079704447|16.474195970771277|15.889077807366476|17.249800254892506|21.5322027529139|19.394492277909812|17.193848107203571|14.642116003842279|23.432822021154454|13.144057597037119|12.290998451092561|26.412596932322217|19.059094642878989|10.019071632153688|12.942550448863841|14.319796500225655|12.741573061158743|12.581511966027904|16.347388764904348|14.984325325802271|0|16.327456967464272|0|13.215017998459873">
            <fragment mz="823.45330810546875" charge="1" ion="y7" responses="2621.5279224036|4195.87653711422|3175.40922808203|1173.18218630101|0|3829.76240698572|0|671.036925412335|2973.79241231494|0|0|3420.83989442947|778.793650968253|2595.37149854449|1718.06858193424|0|0|1417.57568120836|4626.61872790823|5441.26875643741|4237.02146083593|0|6187.03739001188|0|2162.44653019988|0|1349.54847292283|0|4291.7600922259|0|5599.85747542534|0|0" signaltonoises="419.760661251349|414.824020132996|395.259970899467|242.423781868837|1|318.770937024837|1|120.516148695762|388.638057271816|1|1|267.933833131327|145.029333911885|272.100008346218|191.912356588258|1|1|179.585421989383|450.448693975608|418.543512059338|291.135592836194|1|492.98667637085|1|341.297177176799|1|136.120913567342|1|377.717084185968|0|524.124109205974|0|1" noises="0.0959968566894531|0.0959968566894531|0.0959968566894531|0.0959968566894531|0.0959968566894531|0.0959968566894531|0.0959968566894531|0.0959968566894531|0.0959968566894531|0.0959968566894531|0.106554402046756|0.0959968566894531|0.0959968566894531|0.137649489685292|0.113170189452768|0.160840088512358|0.184436409415753|0.176694200431839|0.138009971035654|0.154998509555814|0.162790626486334|0.0959968566894531|0.195418081499282|0.0959968566894531|0.0959968566894531|0.164438822266729|0.176085699783664|0.107053976892454|0.1476613619189|0|0.0959968566894531|0|0.120603090585702" />
            <fragment mz="936.537353515625" charge="1" ion="y8" responses="0|566.796449343387|0|109.356439859849|711.036777817913|162.639822184856|528.957688353|109.575906760058|462.456920547517|15.9245147291726|6205.06558512745|335.407046000155|0|521.694732476166|0|0|0|0|1146.90031177016|493.437595378819|310.466130087685|959.575395350591|0|2697.38297960188|0|0|911.256229460559|241.106387213736|1109.07766352314|0|139.604819178825|0|0" signaltonoises="1|83.2567496115257|1|26.8614888310498|115.933145715012|39.4392104747735|101.898385819668|26.9798058944712|81.9484917546441|7.99195618684551|689.767906316116|34.4464970908011|1|26.4437896614382|1|1|1|1|71.4911363030996|45.1427127824331|15.9778174157841|160.200617890902|1|208.119094142992|1|1|199.52544338178|44.3640631197327|219.795623979057|0|39.338934087604|0|1" noises="0.0959968566894531|0.0959968566894531|0.0959968566894531|0.0959968566894531|0.0959968566894531|0.0959968566894531|0.0959968566894531|0.0959968566894531|0.0963125547417064|0.0959968566894531|0.211860199054366|0.181315244837434|0.177456366692911|0.499258677442401|0.480271613162676|0.329626385601063|0.554375998487965|0.509880456811124|0.238893078248757|0.295173907528771|0.432299745928967|0.0959968566894531|0.118352482226297|0.0959968566894531|0.0959968566894531|0.147712290688606|0.0959968566894531|0.0959968566894531|0.102331093714925|0|0.113820705230155|0|0.0960394750936589" />
            <fragment mz="1306.697509765625" charge="1" ion="y12" responses="440.488251694831|741.592242865288|319.576171760562|0|0|874.313600863391|42.1494200480868|0|179.303072455607|827.177416315931|0|308.485772112617|314.711600273167|964.990423925354|0|0|0|381.457382327221|0|0|1297.06433508242|1424.64835917725|357.20037384422|0|684.557397376331|0|0|0|0|0|439.835165168072|0|444.081486118615" signaltonoises="77.5971578681675|101.542077160154|70.2230998184025|1|1|99.4961072123203|7.61997826099859|1|34.3742960180355|86.6290217908803|1|76.4977944905142|59.3564074526786|95.543802126852|1|1|1|84.6879400859666|1|1|198.113940962863|192.175085821336|102.702371513912|1|136.527814352318|1|1|1|1|0|94.7682453835648|0|100.704300588912" noises="0.0959968566894531|0.0959968566894531|0.0959968566894531|0.0959968566894531|0.0959968566894531|0.0959968566894531|0.0959968566894531|0.0959968566894531|0.0959968566894531|0.0959968566894531|0.0959968566894531|0.0959968566894531|0.0959968566894531|0.0959968566894531|0.0959968566894531|0.0959968566894531|0.0959968566894531|0.0959968566894531|0.0959968566894531|0.0959968566894531|0.0959968566894531|0.0959968566894531|0.101232999328217|0.0959968566894531|0.0959968566894531|0.0959968566894531|0.0959968566894531|0.0959968566894531|0.0959968566894531|0|0.0959968566894531|0|0.0959968566894531" />
            <fragment mz="1050.580322265625" charge="1" ion="y9" responses="1202.86068865875|1098.16067682479|0|616.186901846121|0|0|0|1437.86087490558|1137.17491268999|728.09961204197|593.543152345534|713.012182591116|632.652534635424|219.271750626392|0|580.288473898902|0|2126.67824434982|0|305.98354768804|1233.71389054238|0|1200.78145659471|0|500.141749921954|0|812.784013662291|0|820.966931177201|0|435.956999112153|0|0" signaltonoises="184.5610696132|193.810965971035|1|144.951127129144|1|1|1|139.029391439293|191.286343248695|82.7060577607483|137.883745850369|138.988760296156|139.922232359003|58.2936355892963|1|100.180969351831|1|246.634878552944|1|65.7142044175077|148.087653354172|1|286.365102094648|1|110.720498638223|1|168.845656319658|1|126.971296363649|0|92.6183068642799|0|1" noises="0.0959968566894531|0.0959968566894531|0.0959968566894531|0.0959968566894531|0.0959968566894531|0.0959968566894531|0.0959968566894531|0.0959968566894531|0.0959968566894531|0.0959968566894531|0.0959968566894531|0.0959968566894531|0.0959968566894531|0.0959968566894531|0.108485503366157|0.0959968566894531|0.129124290550734|0.155522855774227|0.100040477368126|0.138822295653194|0.110423210947179|0.0959968566894531|0.0959968566894531|0.0959968566894531|0.0959968566894531|0.101848011540782|0.0959968566894531|0.0959968566894531|0.0959968566894531|0|0.0959968566894531|0|0.0959968566894531" />
            <fragment mz="1164.623291015625" charge="1" ion="y10" responses="911.204884456162|957.944117209538|86.4688506117402|1074.64352944417|208.085236747256|584.43348157635|141.83892698942|408.105179909266|0|24.0743229359303|621.256634938248|0|320.641562279507|896.460672611751|206.548999729548|0|1312.31814967431|1364.99311150079|453.849269024949|756.367101719095|416.229586384778|415.09465717424|0|769.047382828007|0|3513.31211489453|3395.46580096693|988.436030372366|0|0|257.348282496061|0|459.262412554313" signaltonoises="150.454309744668|169.259123496819|27.5867605961839|144.067185105946|61.9617528029536|110.111994093768|25.0604318277459|76.9285131187618|1|7.8985811132013|112.371594117105|1|36.9400716438561|113.799273991653|51.4562171318981|1|181.664279718714|194.274897703598|93.457987728554|121.493560302639|62.4738696699597|77.7377370422881|1|150.763683583699|1|391.92222591453|405.303717767996|128.85527868902|1|0|60.6377615266585|0|93.2319555698229" noises="0.0959968566894531|0.0959968566894531|0.0959968566894531|0.0959968566894531|0.0959968566894531|0.0959968566894531|0.0959968566894531|0.0959968566894531|0.0959968566894531|0.0959968566894531|0.0959968566894531|0.0959968566894531|0.0959968566894531|0.0959968566894531|0.0959968566894531|0.0959968566894531|0.0959968566894531|0.0959968566894531|0.0959968566894531|0.0959968566894531|0.101713570860198|0.0959968566894531|0.0959968566894531|0.0959968566894531|0.0959968566894531|0.0959968566894531|0.0959968566894531|0.0959968566894531|0.0959968566894531|0|0.0959968566894531|0|0.0959968566894531" />
            <fragment mz="932.4029541015625" charge="1" ion="b9" responses="1166.32117850171|2676.20567954948|1845.09837463643|2586.590692385|0|1364.72798312489|0|3906.01934788624|1488.1555358873|269.185091937466|0|3375.98055508205|2682.31760431004|2196.00567959015|4293.55578658264|6785.52564288706|18661.6355762047|7529.90039729895|4352.94859725595|4116.77604481412|0|0|6505.01478404216|14121.3678885634|3886.18844086184|26424.9543438586|0|0|0|0|6573.47772700778|0|2681.12935293736" signaltonoises="193.002415183531|405.864510667389|345.595140760469|428.045410876508|1|180.944426314242|1|438.278170891437|280.220551632927|66.6261065797553|1|320.212557149806|423.992948316385|322.076529513344|380.463915736229|447.123904787774|810.018428815433|171.463877760075|226.153785563696|250.092745124274|1|1|174.330906473141|749.983251181316|180.193709859279|866.236022765155|1|1|1|0|249.226739436075|0|195.567920847005" noises="0.115413385523821|0.100692947999976|0.0959968566894531|0.0959968566894531|0.119476108430024|0.160023142389989|0.0959968566894531|0.0985920151874535|0.0959968566894531|0.0959968566894531|0.0959968566894531|0.158967067316134|0.0959968566894531|0.100031453804408|0.150270312019243|0.268717944715437|0.339903700146901|0.407419228406574|0.426094594074057|0.414514972756593|0.43918870211883|0.424420826930937|0.721130050375818|0.369821153980751|0.517970364890763|0.616999054444683|0.610139950337297|0.367280952054327|0.466870933154566|0|0.356317814270516|0|0.355070643735495" />
          </peptide>
        </decoy>
      </peptide>
      <peptide id="sp|P07597|NLTP1_HORVU.GIHNLNLNNAASIPS[Dhy]K[SU1]CNVNVPYTISPDIDCSR.5.0.9999.False" updatedrts="13.4498622888879|13.3812422675417|11.8921947885987|13.4772883469391|14.4146541910006|11.8150315112403|12.875479042321|15.5055514350146|0|11.0993447773717|0|13.6629220337597|13.6781673238541|13.5502420745032|13.4938008309532|13.4651953600148|13.5841102457618|13.4804460148593|13.4927388676771|13.4695836242122|13.4791463576024|13.4642459115082|13.4802412432439|13.4810949323831|13.5082682733524|13.4835050910534|13.4795113006116|13.5187718241895|13.5082708143109|13.5102317202622|13.5308307590775|13.5107175957811|13.4989041086199" scores="6954707437332.81|264380.049850552|4997.56381152098|67604.0310120132|21704942.8295565|561579.942688798|6772781.99940822|18556.5104059166|0|2329.778485558|0|56401.077301451|1585056.5712831|64299962764.9188|3763692024518.68|744724454446.577|25210.017051306|11153144483695.7|104745305185209|9238404213603.6|26145927478691.1|33676773480663.1|947291988057.734|845304683945.249|27204205053607.9|436096838554594|47055137166.2395|541132325157251|80754608599811|13447105799225.8|2601927342031.48|35014444568998.6|87604571943338.8" fdr="0|1|1|1|1|1|1|1|1|1|1|1|1|0|0|0|1|0|0|0|0|0|0.00597014925373134|0.00704225352112676|0|0|0.169398907103825|0|0|0|0|0|0" recomputedscores="2.92417007593371|-3.39197212608076|-5.89346268148348|-5.1089734584211|-2.38147836422814|-3.21747503215389|-3.26561658385463|-4.93196893987147|NaN|-6.6309885632595|NaN|-4.2783474155827|-3.6078773138509|1.96056320676695|2.64923012667863|3.68787179226508|-3.9513743798975|5.43005153666563|4.3252839604335|2.88514302956315|4.67372632529707|3.29353038736981|1.57550438029047|1.60855033979332|4.86180982620362|4.2757939603714|0.765988784147998|5.90542764808897|2.94227051870976|3.4634206662182|3.04116029935864|4.73930848973236|5.28471571205825" pwhh="16.835294665974388|23.056734501270508|23.692399739852842|11.907062173391095|16.210029390282632|12.177472594838894|19.21311277323958|13.008296853300996|0|11.718702945845829|0|29.985767226310827|35.512264366252055|15.63826714122299|19.313781412841507|13.747982213509482|13.522882295105473|13.315614512104036|13.641928909980543|14.621925636633396|13.09135896311305|13.566101668659069|13.967097765758778|13.735086090448656|14.47279973023057|13.967852168439498|14.098953716756482|14.11283347251219|15.769865697078346|14.255239163587484|14.185007077349171|14.404112577883188|13.800883334681368">
        <fragment mz="805.350891113281" charge="1" ion="y7" responses="1334.01728843987|1442.52938053173|525.738435556671|1767.57574264775|0|0|0|2046.86280892035|0|3566.10498769816|0|3772.48713311203|3023.17750363459|10382.5729378166|9146.38916286601|16767.371960192|6051.4602042658|30825.0346864681|33166.3138158732|33260.124407367|31814.5517352212|32400.1041848989|48135.3718457802|25649.2603754093|35683.7018872503|53220.788363949|43961.7256502675|30207.1209803647|49073.799240186|53180.5439030714|42191.9564746916|45794.4303793497|39364.1258263645" signaltonoises="208.152713764038|230.23088870902|58.0181082192303|211.580476545301|1|1|1|217.611344400848|0|445.686518894272|0|190.698604379842|71.28110776305|170.375432499936|209.746776251422|292.2771217538|60.7692806164874|408.269889477766|611.498197457725|525.872950568796|479.209491844778|796.579024030441|973.810377914514|905.691724746452|1100.86395843816|1093.994040242|1048.49779159373|1130.25766350338|1294.25875920144|971.893889970171|991.187937237532|1014.72177192914|1075.4480545103" noises="0.126150901572086|0.0959968566894531|0.185390614647332|0.163432146072649|0.257147706420765|0.190185509592097|0.0981693953807734|0.197855533772492|0|0.192908092683721|0|0.247470479499414|0.333282496137601|0.703530032987843|0.535004710168953|1.02238340127714|1.03273250854683|1.38391146643987|0.928034490087119|0.953034741611684|1.22318058208443|0.698272712010399|0.768480863236203|0.453079336064092|0.491584175738354|0.748925156709516|0.64133572805906|0.428227056176374|0.507075823616465|0.817416407562734|0.671843184043862|0.733460744917988|0.598978181757326" />
        <fragment mz="892.382934570313" charge="1" ion="y8" responses="1374.45660233914|2079.88770801853|956.848426602993|669.277839832157|1121.53183779049|0|108.06931916613|0|0|0|0|4469.62575397583|1539.55869205289|9501.72598257|8167.67423272248|13337.2257156706|18383.2737230257|20862.9881924853|26455.4989586926|24159.2180174031|21466.454567617|32580.1436937094|41534.8524378946|22006.4162866967|27885.2943025983|40658.6706265906|32527.0580934273|23492.7789548008|37461.5034637096|35383.0745867275|31480.5537172642|36278.2780124464|28895.4337366506" signaltonoises="262.388963075952|249.643978169351|127.213696887756|163.220410305866|133.779776563579|1|41.485528981417|1|0|1|0|430.468001777547|310.906369631173|583.25574123846|573.403423671431|678.180464803397|667.458607472087|674.002363007682|822.321000832326|727.617286099516|745.409669162637|880.037771440456|1012.17760224822|975.201075338106|903.828838221968|980.907022114369|968.899414674|1020.61822349792|1211.08446154669|967.892834212534|921.386543291248|1001.64761981151|912.783742945436" noises="0.105284294272975|0.0959968566894531|0.0959968566894531|0.0959968566894531|0.0981320427540613|0.0959968566894531|0.0959968566894531|0.0959968566894531|0|0.0959968566894531|0|0.0959968566894531|0.0959968566894531|0.19256970478513|0.170116385258433|0.35518357177215|0.196246212157866|0.569892542126995|0.534924385836616|0.52414571869309|0.480993314385767|0.479362496907436|0.563499307774886|0.315844765087877|0.484630554726962|0.602040565761331|0.514116807004862|0.343701473487418|0.397177281811321|0.56229573378423|0.537689446615083|0.523162851234961|0.446142275360958" />
        <fragment mz="1005.46697998047" charge="1" ion="y9" responses="5394.47903955079|493.957078378464|4562.96029991783|0|0|7580.84461889874|0|0|0|0|0|2556.70065364797|2115.02534770444|3297.66982350215|4242.94097862039|6964.58152969315|2721.69253364821|7525.87115115306|7218.53766428844|8774.13506493881|8200.45207192783|15058.0150022625|11981.7276027542|9052.7992690731|14464.9755462289|0|16737.2473423431|9028.80922304355|11347.4953096985|17894.1821931854|11223.443804211|13327.246340057|11654.4605047438" signaltonoises="414.318155708565|95.0520993837448|567.373744471765|1|1|657.01651518714|1|1|0|1|0|270.266622894598|215.012264075851|282.159710297616|505.833431017031|309.302822522073|150.131675387729|250.172492096218|216.705822222249|408.8802065993|226.651632914349|536.030244803484|288.623729087793|331.512610605908|422.745549437102|1|366.009648354912|453.505059079242|454.916681978372|453.102950445563|447.17493249195|433.297673171505|520.459283223184" noises="0.113812004542544|0.115415660425409|0.113826295185512|0.192814548928501|0.306715658988619|0.258503352247573|0.235124858048249|0.189174991075876|0|0.097926585948118|0|0.142890503645065|0.0959968566894531|0.174098312728706|0.136745229959435|0.463937712153336|0.320956601625651|0.535673912677914|0.662783261872144|0.373877650575525|0.711747310705286|0.394449238033015|0.689503530269232|0.35218380732953|0.439048195341002|0.451856436034771|0.572666874433099|0.23668389139975|0.368023715489642|0.488981633977475|0.327719331056709|0.407717692470107|0.281228979735233" />
        <fragment mz="1366.63073730469" charge="1" ion="y12" responses="2180.34967646964|2015.06081027963|0|0|1366.11756259105|0|724.944291797031|0|0|0|0|1791.11178430911|1456.81933830768|4739.48652885803|3890.73945355611|8593.34791822291|5711.92529883139|12949.8339685672|14225.6592730144|9990.51301890171|12723.8956827694|15679.8622623592|18446.0563502095|8569.09926383751|12382.5991406307|17285.0981928588|15111.7808962082|9149.09110167343|16767.3382798574|17100.8494217135|14104.637269076|15143.5945911068|14919.0941349058" signaltonoises="319.16081857381|264.54052556056|1|1|198.489450943066|1|112.259675452117|1|0|1|0|247.534513875872|201.275668090521|853.849612965513|536.559411099449|1189.64437968555|660.839786958298|990.322325620774|1356.00749150761|974.043116080498|1073.32721247423|1319.2798234681|1170.450901415|878.56497835934|1483.03775552319|1047.65942319968|1020.95488032408|1286.35945201229|1184.25471612883|1202.27868617404|938.314722365362|992.256068224863|931.302582764802" noises="0.0959968566894531|0.0959968566894531|0.0959968566894531|0.0959968566894531|0.0959968566894531|0.0959968566894531|0.0959968566894531|0.0959968566894531|0|0.0959968566894531|0|0.0959968566894531|0.0959968566894531|0.0959968566894531|0.0959968566894531|0.0959968566894531|0.0959968566894531|0.220071623704176|0.193222897706979|0.17493371734211|0.208900851002912|0.164379894549577|0.253918501817132|0.208064670956038|0.129788974860375|0.285796845742978|0.254642517684969|0.11466200769219|0.235514697155704|0.2308813947429|0.233259869572128|0.262308993843837|0.27710820851335" />
        <fragment mz="1106.5146484375" charge="1" ion="y10" responses="303.708072975275|0|0|618.797165180417|1928.8419385412|1276.93802970363|0|0|0|710.31460714497|0|1609.5492598341|439.266214682865|3226.83570839425|3855.69139072325|3489.90162177484|1392.38109054507|6234.54432587059|10955.1946707738|6805.60197336409|5470.96702761386|11681.8810578617|10025.3036170682|6876.03442279494|6182.88756497209|9125.5402162463|8321.92123707762|8034.04783086261|7047.2484143965|8570.20394181765|10096.4074753108|8535.79624745781|6893.25610973153" signaltonoises="73.3211051143869|1|1|94.50750896168|168.660307814919|186.219517589223|1|1|0|130.350746758912|0|177.518019677905|96.269709317646|275.196964209266|278.728247622657|230.660944036052|144.422632991353|347.603348167058|653.897782045619|471.249721833345|327.423503980792|900.852657579452|726.491547929791|629.700044834638|650.553820680864|715.577404643677|588.913749334696|744.178691052812|612.455210004747|672.050219186791|756.128145654453|613.865447645343|621.104736130601" noises="0.0959968566894531|0.0959968566894531|0.0959968566894531|0.0959968566894531|0.0959968566894531|0.0959968566894531|0.0959968566894531|0.0959968566894531|0|0.0959968566894531|0|0.0959968566894531|0.0959968566894531|0.150352692055611|0.134574236495041|0.294425762379475|0.18997205083639|0.298842896731581|0.222238388864381|0.237648580554539|0.320542635503536|0.220624406202836|0.262662546016224|0.199865737671434|0.158885713087458|0.212925895805541|0.25635608510233|0.122041377287877|0.182265278266304|0.185666385187708|0.162194633820984|0.229099357556261|0.191263940629895" />
        <fragment mz="833.401489257813" charge="4" ion="y28" responses="780.113235745204|1561.56339880417|0|1962.10154208978|0|693.965885464529|0|266.316242724279|0|2398.14471665932|0|1949.51003455223|1961.72849784734|4580.71392161207|3624.38388890331|8395.51429519763|4783.06879813759|0|4300.8533258363|3869.01384099138|7846.74624008203|4553.97579078358|9693.08684763739|2406.73034207752|3337.44091564635|4237.01619482025|4745.49242909168|0|2579.99015610038|5499.48577021208|5831.36796323703|3711.8247285694|6866.92086359371" signaltonoises="208.534388901494|288.602470550613|1|320.361143703264|1|115.010710629963|1|67.7142884351461|0|350.008614952261|0|198.733906293334|156.955201164162|122.272880007155|174.32309874793|234.710025291174|157.56276136276|1|279.689047150153|255.224325635163|267.363759015881|340.383555606384|392.022343174576|222.640757967301|211.413467912181|309.539187945693|314.000146951215|1|223.023894115365|467.711745163743|298.450899083802|273.18305713629|361.535693425489" noises="0.0959968566894531|0.0959968566894531|0.0959968566894531|0.0959968566894531|0.116591864782883|0.0959968566894531|0.0959968566894531|0.0959968566894531|0|0.119195900012444|0|0.137441972659475|0.155488228348539|0.319253013916763|0.240472273021053|0.407241726422803|0.48083165633326|0.509961731690287|0.295933264618094|0.316082490151499|0.375816138505804|0.177964436409495|0.237678169849976|0.152717276098388|0.19631034802581|0.214935412927027|0.215488018433954|0.114391064482711|0.165663760642661|0.115566926613859|0.155867533752654|0.154923814206783|0.15085274589623" />
        <decoy>
          <peptide id="sp|P07597|NLTP1_HORVU.SCDIDPSITYPVNVNCK[SU1]S[Dhy]PISAANNLNLNHIGR.5.0.9999.True" updatedrts="15.4458533702666|13.5268002873856|13.5054235709608|12.0802564551591|11.1307707250868|13.4469242865469|15.5169510165695|11.8842537613979|13.7009254578367|13.5205954416693|11.0987688931712|11.0570955016633|13.7150989640295|13.3785018793613|11.0532396286519|13.6447904490401|11.0554417005756|13.0837180084474|13.8837976904677|13.8498753421751|15.7757509256166|13.9678273920793|13.8393525306844|15.0168176469818|15.1038469204444|15.4918394813213|15.3773040371962|13.8443332315307|13.6983350157328|14.4124925043208|13.8291525620731|13.9557413257268|15.0638948300038" scores="4129459.97574261|929230.238366039|578956.820453767|5570368.36256613|998804.781191003|7248086.58393488|420195.984274539|2082207.11615527|26955682.3455846|111713689.045252|4478.98435686913|536355.252705805|11066211.0315071|347457728.493569|20821.7968418722|2840763.81390424|2478.38432636558|96961.6449125836|1720213100.64854|142105798.774482|3443062137.14179|544663213.774234|1022433614.49858|2451923.41381381|192270.163228358|6553487.7630599|290927.718225725|82393794.8829325|157451.868386602|17215.4451065476|7091781078.04792|9750.72410062479|301935376.379001" fdr="1|1|1|1|1|1|1|1|0.921658986175115|1|1|1|1|0.502732240437158|1|0.876889848812095|1|1|0.457002457002457|0.846153846153846|0.200647249190939|0.576763485477178|0.637130801687764|1|1|1|1|0.6289592760181|1|1|0.247887323943662|1|0.401084010840108" recomputedscores="-2.74949518006867|-2.84607747235043|-3.84381507100684|-3.19306213516692|-3.70276061437627|-2.10666324767195|-4.44046608594409|-2.85169938067649|-1.58691482065765|-1.93641117737118|-5.16775647018991|-3.30018227681471|-2.76392313291135|-0.306745538540136|-5.62425453634752|-1.73068869548187|-4.95876522482988|-2.63074581714652|-0.459268355217816|-1.92784213059195|0.777301451493827|-1.49767204409586|-1.39134436455678|-3.92993806915993|-3.30377104828487|-3.62302948723107|-4.47433218344882|-0.911981323696821|-5.76774897931888|-5.42928989971581|0.476620455041443|-4.81590188369952|-0.196176056489281" pwhh="13.869881798999701|23.55799603303744|15.792399463769611|13.745414103339765|21.825144086085757|28.380464468283968|13.509654602910652|19.800717546518726|20.362234512622518|19.296686962851123|16.51074465428939|12.164463769731405|15.403238978065962|20.295141796932505|11.752920863310521|16.152004348538856|12.026972704503553|13.045204311233693|20.228951064675755|22.335289654236455|13.12910532701566|16.536078474075214|16.528634524090066|42.523729485602772|14.822615142931003|22.063467019331526|12.581511966027904|22.503406898826142|15.153812392367326|14.028587837536676|22.456231875849152|11.733707636993985|18.556368747601425">
            <fragment mz="823.45330810546875" charge="1" ion="y7" responses="398.09018469699|4195.87653711422|3175.40922808203|544.461001400649|0|2983.42103923963|0|124.333589503647|2973.79241231494|1861.39279277475|0|0|778.793650968253|2595.37149854449|0|2404.43955902944|0|1417.575691541|4626.61872802586|5441.31178709248|1911.39361653979|3406.00199267709|6187.03658999553|0|0|0|1349.54847292283|3251.73618593903|6064.68183598079|0|5599.91873551031|5086.59226366021|0" signaltonoises="61.8085070882372|414.824020132996|395.259970899467|119.464287667793|1|296.186301410078|1|40.950368749109|388.638057271816|276.834045308811|1|1|145.029333911885|271.622845988791|1|284.468465420825|1|166.823302906953|459.406480532417|386.948027609327|256.781415472059|573.031033729992|479.37552473674|1|1|1|134.477245677668|432.287443721226|444.969616994099|1|524.126490616497|508.318240339336|1" noises="0.0959968566894531|0.0959968566894531|0.0959968566894531|0.0959968566894531|0.0959968566894531|0.0959968566894531|0.0959968566894531|0.0959968566894531|0.0959968566894531|0.0959968566894531|0.104132320307568|0.0959968566894531|0.0959968566894531|0.137891299812705|0.0959968566894531|0.153880709272403|0.188381453795627|0.190211451886504|0.135318968807756|0.167654976973358|0.161017287329512|0.0959968566894531|0.200966678900962|0.0959968566894531|0.0959968566894531|0.16278399289399|0.178237933115829|0.10709929111999|0.153938256721239|0.187872545383611|0.0959968566894531|0.139370664896151|0.101182159456336" />
            <fragment mz="936.537353515625" charge="1" ion="y8" responses="904.321535530572|566.796449343387|0|106.285460992674|779.055826935881|162.639822184856|629.904730065094|249.848374441493|462.456920547517|81.3756984482554|7051.146337124|7727.16788511637|0|521.694732476166|20730.014947983|324.948805097956|19561.8958672513|0|1146.90031177016|734.417253678248|0|959.575395350591|2681.35287514307|2697.38297960188|1560.3704221736|2971.43607206557|911.256229460559|536.333895223304|1109.07766352314|0|139.604819178825|0|1738.48954823933" signaltonoises="188.193183438364|83.2567496115257|1|29.660567982488|123.659500531281|39.4392104747735|124.348072271279|46.037806624331|79.3665746348563|16.848564640367|654.053425789133|955.203065187639|1|26.5918750277283|984.057793905047|14.0944339493255|810.537009478123|1|67.9242588765696|39.4444453559669|1|160.200617890902|229.081522626545|208.119094142992|261.701293240068|283.013414347223|199.52544338178|100.590705771312|218.417889693|1|42.6724821840879|1|284.558552250712" noises="0.0959968566894531|0.0959968566894531|0.0959968566894531|0.0959968566894531|0.0959968566894531|0.0959968566894531|0.0959968566894531|0.0959968566894531|0.0994457507386632|0.0959968566894531|0.239026144920531|0.180729527920762|0.186285462539382|0.4964783957193|0.499609543178006|0.345009251824736|0.552483183347076|0.542216716730554|0.251437967839796|0.335026580749186|0.400504705104397|0.0959968566894531|0.142838282906146|0.0959968566894531|0.0959968566894531|0.152973493981398|0.0959968566894531|0.0959968566894531|0.102976576814038|0.15280044122944|0.104929101652384|0.0959968566894531|0.0959968566894531" />
            <fragment mz="1050.580322265625" charge="1" ion="y9" responses="0|1098.16067682479|0|0|0|0|0|884.230274982463|1152.60866007199|549.075822691075|861.486925642134|762.484119294528|632.652534635424|219.271755779002|1462.40466745915|0|0|1554.16352883332|1110.9691176222|305.972214147696|0|494.814530525103|1200.7814566259|512.737395927011|0|538.352241768209|413.437224326381|1875.2496093371|820.966931177201|3694.94850754968|435.956999112153|575.131860163868|452.779961875521" signaltonoises="1|193.810965971035|1|1|1|1|1|118.983323277842|192.575897081219|82.1227238022455|182.379366675136|129.899348096786|139.922232359003|58.2936360484417|335.807094941715|1|1|199.727827423551|130.141095671818|74.6056786754099|1|116.219088635057|286.365102102656|67.9937055329225|1|83.2802229258961|142.790462898777|177.701866216645|126.971296363649|286.095312277588|92.6183068642799|135.238635579248|65.7180874321995" noises="0.0959968566894531|0.0959968566894531|0.0959968566894531|0.0959968566894531|0.0959968566894531|0.0959968566894531|0.0959968566894531|0.0959968566894531|0.0959968566894531|0.0959968566894531|0.0959968566894531|0.0959968566894531|0.0959968566894531|0.0959968566894531|0.106866547681891|0.0959968566894531|0.146582069148843|0.167827680956196|0.0988996889441287|0.12227319688097|0.11114967059379|0.0959968566894531|0.0959968566894531|0.0959968566894531|0.0959968566894531|0.129057893019568|0.0959968566894531|0.0959968566894531|0.0959968566894531|0.0959968566894531|0.0959968566894531|0.0959968566894531|0.0959968566894531" />
            <fragment mz="1306.697509765625" charge="1" ion="y12" responses="0|741.592242865288|319.506796316953|110.273670756909|190.14827474793|874.313600863391|0|79.3561085118525|179.303072455607|0|0|499.896876768836|314.711600271922|964.990425326114|3083.09971447178|679.64010009579|949.971905185147|0|321.162945435648|1269.80097855775|227.891145344411|1424.6483591012|152.575938652131|0|0|157.066246609412|0|961.461468175011|387.572431573947|0|439.835165168072|1163.97745522682|381.291823877038" signaltonoises="1|101.542077160154|70.2121660094864|22.7171150991442|52.4683261413981|99.4961072123203|1|23.4443869118121|34.3742960180355|1|1|129.516570248477|59.3564074525767|95.543802209707|353.526175199278|122.556229812958|247.495516916287|1|48.976901600904|96.9197065584154|53.5315681772003|192.175085812852|54.3739665742368|1|1|41.8169041650809|1|122.913066775414|53.6112219742524|1|94.7682453835648|182.805481801298|74.5398448435444" noises="0.0959968566894531|0.0959968566894531|0.0959968566894531|0.0959968566894531|0.0959968566894531|0.0959968566894531|0.0959968566894531|0.0959968566894531|0.0959968566894531|0.0959968566894531|0.0959968566894531|0.0959968566894531|0.0959968566894531|0.0959968566894531|0.0959968566894531|0.0959968566894531|0.0959968566894531|0.0959968566894531|0.0959968566894531|0.0959968566894531|0.0959968566894531|0.0959968566894531|0.0959968566894531|0.0959968566894531|0.0959968566894531|0.0959968566894531|0.0959968566894531|0.0959968566894531|0.0959968566894531|0.0959968566894531|0.0959968566894531|0.0959968566894531|0.0959968566894531" />
            <fragment mz="1164.623291015625" charge="1" ion="y10" responses="505.190181546084|957.944117209538|86.4688506704542|0|215.739062179157|584.43348157446|0|52.9600399136598|0|158.467274556447|624.095933818067|474.985907213965|0|896.460672611751|0|285.416316945334|0|0|453.849269024949|756.367101719095|198.206999212795|415.09465717424|0|769.047384260287|2077.70254039141|3513.31211489453|3395.46580096693|928.894487811951|599.645056180018|465.832984785426|257.348282496061|0|1469.15953804821" signaltonoises="76.2675545012825|169.259123496819|27.5867606143119|1|62.8641758097042|110.111994093576|1|20.4516476220856|1|36.5690615055475|112.657967904702|97.2170751133877|1|113.799273991653|1|53.5100468122795|1|1|93.457987728554|121.493560302639|59.2864295436549|77.7377370422881|1|150.763683818202|386.430441056825|391.92222591453|405.303717767996|142.663632959329|132.941131643567|116.994851132042|60.6377615266585|1|224.643624026229" noises="0.0959968566894531|0.0959968566894531|0.0959968566894531|0.0959968566894531|0.0959968566894531|0.0959968566894531|0.0959968566894531|0.0959968566894531|0.0959968566894531|0.0959968566894531|0.0959968566894531|0.0959968566894531|0.0959968566894531|0.0959968566894531|0.0959968566894531|0.0959968566894531|0.0959968566894531|0.0959968566894531|0.0959968566894531|0.0959968566894531|0.0959968566894531|0.0959968566894531|0.0959968566894531|0.0959968566894531|0.0959968566894531|0.0959968566894531|0.0959968566894531|0.0959968566894531|0.0959968566894531|0.0959968566894531|0.0959968566894531|0.0959968566894531|0.0959968566894531" />
            <fragment mz="833.6795654296875" charge="4" ion="y28" responses="0|0|0|0|0|65.3108950655485|118.404500171268|115.88653012567|0|75.7375120458752|0|0|0|0|0|0|0|0|0|298.974853626209|129.82725911354|339.935462067723|0|250.51138177515|261.309164044993|148.235215781065|0|279.895679426573|0|341.630649046218|0|0|173.858274558371" signaltonoises="1|1|1|1|1|16.8165209885907|27.745648859716|15.6771247528889|1|16.6431241865285|1|1|1|1|1|1|1|1|1|43.7823738428123|31.7194518257446|50.8636442759866|1|48.0146214667883|42.0559240487754|28.4817940702227|1|51.74607179492|1|46.6725133614338|1|1|25.2223236425787" noises="0.0959968566894531|0.0959968566894531|0.0959968566894531|0.0959968566894531|0.0959968566894531|0.0959968566894531|0.0959968566894531|0.0959968566894531|0.0959968566894531|0.0959968566894531|0.0959968566894531|0.0959968566894531|0.0959968566894531|0.0959968566894531|0.0959968566894531|0.0959968566894531|0.0959968566894531|0.0959968566894531|0.0959968566894531|0.0959968566894531|0.0959968566894531|0.0959968566894531|0.0959968566894531|0.0959968566894531|0.0959968566894531|0.0959968566894531|0.0959968566894531|0.0959968566894531|0.0959968566894531|0.0959968566894531|0.0959968566894531|0.0959968566894531|0.0959968566894531" />
          </peptide>
        </decoy>
      </peptide>
      <peptide id="sp|P07597|NLTP1_HORVU.MK[OH1]PCLTYVQGGPGPSGECCNGVR.3.0.9984.False" updatedrts="11.0236599526349|11.0885571201432|11.0811686418336|11.8995426249582|8.33597899589038|11.1142664824478|10.3087924472429|8.08103822472613|8.04835532279629|11.0757629861077|8.25513022469969|8.11792803319182|10.9733339592452|11.0572744195531|10.9954651094822|8.0473703261957|0|11.0993135285065|11.1059173498318|8.07347389954416|11.1039446312254|11.1048182570666|11.1509028227076|8.18684627957491|11.1144702867378|11.1348307843912|11.0768066042104|11.1198546347665|8.12739959059951|11.0992447752632|11.127516155802|11.1049468977896|11.0913577362908" scores="237676.780601432|3955186023174.65|1291918950016.93|713834.603157519|640340633.737267|4951731325.43543|1541831.3076805|317850287146.661|150366801609.914|349371374.752172|18798379574.0231|1155377707920.58|9500515814.28571|1217255346.06231|41583753121.8316|73326167143098.7|0|36432487746870.2|6.84327992282022E+15|8165512688041.09|339848562171269|1.4636144744176E+15|11354368542192.7|135202744539502|9.14759046510998E+15|4771641901916.09|2.28701013666401E+15|2.0009293429248E+15|1117929.91202055|1.6887859320203E+15|86365920992383.8|1.38269348184162E+15|757041969526343" fdr="1|0|0|1|0.75|0.938679245283019|1|0|0.14760147601476|0.569920844327177|0.304054054054054|0|0.726744186046512|1|0.528925619834711|0|1|0|0|0|0|0|0|0|0|0|0|0|1|0|0|0|0" recomputedscores="-3.06777621611716|2.9759524346915|2.66557071230527|-2.89199825935977|-0.79440160533475|-1.40000439936003|-3.05081833571869|2.28406702654473|1.04899545003696|-0.429942657624957|0.568865055928514|2.73053498532119|-0.565543208861653|-2.78511671702431|-0.365218980302445|4.92548080946183|NaN|2.92446162533858|6.56164450222587|2.7007039119096|4.50580197987137|6.28743946500757|4.57189056836027|4.02094002145773|5.49556586261636|3.11012381818131|7.03453860747167|5.72427325723495|-3.44130966503365|5.64234325423412|3.77739785677899|6.02561145263454|5.1835026134665" pwhh="13.226872240721532|13.522747874661308|12.725115959862194|25.476919058436227|15.062493008715352|17.611135701190928|17.392826692621266|12.071622835280422|13.724512458614555|14.904403306566609|16.675586428710353|14.327632181221576|18.148127857743305|17.808816205917264|13.560867897711164|12.536299997074126|0|13.155606650291602|13.135775306957012|12.782477227826959|12.944214664961919|12.914951683060124|14.758131934718261|12.720370634995939|12.97753094759681|14.568213652293545|13.020937831155546|13.896187160954105|14.994784723841653|13.222527803337449|13.604055301426937|13.9596609726667|13.627338531682957">
        <fragment mz="1175.4931640625" charge="1" ion="y12" responses="2161.42910271769|2616.73706278429|852.436493084635|1085.03058881963|1436.77325532567|486.913373239061|0|747.185396202153|1017.36294769916|742.230155638225|1645.3205260398|2895.35401470132|481.093955563837|1201.06848604739|2311.41827575493|6706.61646090088|0|45110.0816684684|83384.6804049337|15259.5140909566|85823.0490953092|170964.477826417|47569.5303280416|9282.98234821558|195557.302007613|75258.1278636665|247080.432188331|59065.6803036078|2809.3052415363|227837.288675467|94550.1080984348|90803.1926236181|98429.2596250833" signaltonoises="449.873300383694|408.112222758907|180.569638546819|128.580704759028|275.324149434378|103.943945864282|1|181.220706695893|197.334430227637|126.641053226862|275.70908597322|279.306881846098|83.6916841062485|210.247422922701|413.06999720213|317.750074590596|0|719.274789531118|821.024973627569|548.225687347907|750.589013202265|1191.6594579878|515.395390942792|113.249165110002|2223.55063772847|1136.29401923509|2252.43780373892|1624.33178909616|125.895446013544|2344.0685220484|1822.65578000778|1694.0370600284|1963.51672663473" noises="0.0959968566894531|0.123616826770979|0.0959968566894531|0.0959968566894531|0.0959968566894531|0.0959968566894531|0.0959968566894531|0.0959968566894531|0.0959968566894531|0.0959968566894531|0.0959968566894531|0.191352805131077|0.0959968566894531|0.0959968566894531|0.103309847302389|0.46201179423728|0|1.19633436982577|1.88213106389242|0.592913104086297|2.1978685333577|2.80330644512156|1.58190378853687|1.77192462235299|1.7234129167757|1.13205536174938|2.15278626706705|0.644669443016076|0.416243049353318|1.81717969785111|0.902561380051706|0.950153886050846|0.898030882562268" />
        <fragment mz="1021.4189453125" charge="1" ion="y10" responses="3008.13404087083|3843.87666775098|0|1469.45519823974|0|1111.1448087838|309.235928903854|654.756055545676|210.664037337105|796.324891374861|772.029215982797|1327.70475548964|858.930264846642|526.46897958057|1035.7894513418|3691.88203528224|0|60050.9339489044|103355.053691378|8804.3879259478|106371.127205105|214824.377731595|51058.6960186353|6726.82182691074|254319.478094119|90047.4515895618|334163.391962535|73252.5335111244|0|289306.700058106|114470.878686369|113351.532849943|125201.970469008" signaltonoises="501.015275248426|496.52604639368|1|176.063452432728|1|208.668487314304|54.3739840728982|126.682214456568|60.1022389715349|72.2077117711527|134.889302928324|218.298140033585|138.061625014566|87.4233998808409|192.536186595794|200.524651135533|0|964.490349562823|1015.72952252258|386.078836298826|941.418112037829|1660.32909650761|595.865760121546|85.4968745354931|2843.15395694753|1291.83082751179|2802.43664346892|2163.00981419144|1|2772.61153991276|2116.88343145943|1884.86931489761|2583.47507753822" noises="0.111796065250774|0.0959968566894531|0.0959968566894531|0.0959968566894531|0.0959968566894531|0.0959968566894531|0.0959968566894531|0.0959968566894531|0.0959968566894531|0.0959968566894531|0.0959968566894531|0.136348405574281|0.0959968566894531|0.0959968566894531|0.0959968566894531|0.410287822968121|0|1.15821542481|1.92861671071985|0.500575412505669|2.17319739159385|2.53387241499772|1.41864119863696|1.70078868812352|1.73398757364177|1.14726899450022|2.2875010519812|0.602880602852329|0.319247414268357|1.9350524863912|0.974764604140622|1.0121308235583|0.851855684043555" />
        <fragment mz="1289.5361328125" charge="1" ion="y14" responses="1737.08243483553|1705.64768718498|1091.36931501183|572.079490751704|1622.70662261299|482.005523993481|0|473.218272959081|405.978247345723|737.066294937084|1010.41219408734|2233.51356662228|2019.84836927104|2080.33651464171|3025.34541246207|6337.41580155585|0|38338.3793189895|69107.9941775132|12553.2131571742|70090.7897682581|136815.603273988|36214.7895557387|9200.84952752925|161109.602128409|62377.3209705066|202047.910116088|50187.7127263058|2052.51342775265|179349.655281416|76303.8570703841|77617.7500533229|87762.3290820782" signaltonoises="312.450861769785|336.504528006099|131.204146499995|80.1724255409547|259.907212359061|93.2169825146356|1|103.899619598415|92.0869588460823|145.277154864261|202.949161284028|357.608715651866|250.427131009462|294.833541052382|435.89972018359|378.513664403429|0|689.618897132639|934.995841931735|566.75171568168|756.673053570652|1090.06756828623|507.270018327408|132.37921638807|2687.16948324303|1134.99611515761|2328.3425075367|1603.97366528336|92.0138535833013|2231.48925785585|1880.86246831478|1824.32194908452|2011.42866087169" noises="0.0982543983890692|0.0959968566894531|0.0959968566894531|0.0959968566894531|0.0959968566894531|0.0959968566894531|0.0959968566894531|0.0959968566894531|0.0959968566894531|0.0959968566894531|0.0959968566894531|0.131062588392183|0.0959968566894531|0.0959968566894531|0.0959968566894531|0.380874665937346|0|1.07205165328836|1.37655077023461|0.477340164857389|1.82604262929071|2.41580970612155|1.27456457603708|1.49695910106928|1.16717270473625|0.985799228261551|1.68770153891788|0.558665471789203|0.428964238053577|1.52895394795007|0.723489085440967|0.738832177015299|0.774345379004808" />
        <fragment mz="1078.4404296875" charge="1" ion="y11" responses="1900.17220349955|1599.78191305893|650.822440138982|58.8692977233816|405.247388112758|0|665.802467505092|585.210484352758|0|453.505305110026|785.525969882688|1650.5855090723|485.049625695792|435.309050756289|1102.41254709711|3291.67436320702|0|33211.5602702024|66510.2755891068|6705.64468526124|63373.2652024569|128855.006377373|34023.2007937649|3942.10047926259|158882.083912305|51274.2049483988|202243.051514263|42771.1090945835|0|171023.965185605|76786.8765358908|71669.588375167|76499.5152207355" signaltonoises="324.295519981113|275.964708891065|102.470371066086|19.5278826562151|92.3335575568605|1|109.15868989115|106.766178749534|1|75.521798871232|190.480071750812|299.335556386095|79.2346486108605|73.0823946806051|227.257598681416|215.695114207017|0|866.233329143497|1023.99916417138|399.943616990493|906.769243000823|1567.16722455639|635.716675784036|81.4796011894518|2372.18013845953|1239.27700203218|2231.22839711819|1673.82091516442|1|2151.56979606416|1724.19489254089|1731.71047106846|1838.83325963855" noises="0.0959968566894531|0.0959968566894531|0.0959968566894531|0.0959968566894531|0.0959968566894531|0.0959968566894531|0.0959968566894531|0.0959968566894531|0.0959968566894531|0.0959968566894531|0.0995438766387599|0.0959968566894531|0.0959968566894531|0.0959968566894531|0.0959968566894531|0.250880756275596|0|0.784068786010382|1.23632774577839|0.30406527350947|1.37347024084341|1.61231191947366|0.888025159973543|0.996695826942594|1.31788703847097|0.754467901911431|1.76343472335862|0.475949424797262|0.255560998088577|1.47366152113586|0.781612326759982|0.714345194181304|0.774906753412855" />
        <fragment mz="924.3662109375" charge="1" ion="y9" responses="2663.9640238183|2333.63865738068|787.489503164086|469.946620728555|0|472.087577380914|367.295785669001|753.835601024896|323.195241858544|0|251.468357163315|1063.5952065804|76.2306402490771|1173.6952372682|1054.79470791441|2344.73921523932|0|32737.176660735|57445.3604220915|3717.89016932534|61816.6504971892|110297.504791084|27584.7228297023|0|131926.755734198|50693.8992291437|166688.935569968|41084.8322376477|0|148300.444031054|64289.5055144186|62671.0629715796|68744.6599550168" signaltonoises="371.697353938626|351.48200681882|130.966822964939|97.4903941787637|1|115.992236023175|74.5493309603198|127.461329779407|69.178897134521|1|64.3988148037024|162.218635343963|21.9449299857184|177.286415631727|189.978301118349|214.625239077896|0|1104.49579740625|1164.23202743087|306.222068182454|1247.73930653535|1808.99758159172|653.717878342118|1|2832.36164261441|1401.87067742224|3080.77386883006|2032.33804029987|1|2576.41421853217|2024.60277549837|1902.04715078598|2012.17015867031" noises="0.0959968566894531|0.0959968566894531|0.0959968566894531|0.0959968566894531|0.0959968566894531|0.0959968566894531|0.0959968566894531|0.0959968566894531|0.0959968566894531|0.0959968566894531|0.0959968566894531|0.0959968566894531|0.0959968566894531|0.0959968566894531|0.0959968566894531|0.2244997445956|0|0.535327676788025|0.912795790876737|0.259505333390152|0.969356203832054|1.18186478311049|0.676308302245806|0.756136686176217|0.903030384772099|0.580797514603449|1.03825715286176|0.350676198076535|0.207498664361818|1.09217949744257|0.539225060895507|0.579637912818473|0.598356767256609" />
        <fragment mz="1417.5947265625" charge="1" ion="y15" responses="557.346368695125|641.458874118269|383.441298165739|0|181.296464891078|174.284782827251|197.46986889251|215.710652213664|77.1737316178405|200.300016685372|478.432807425699|675.108907006379|651.491281797227|478.12549241441|1069.38376081129|1284.7051497283|0|12042.1349801603|19518.3735418591|3461.30549031864|20348.0045946585|41321.9741341499|15511.4122792108|1619.14791723566|53889.5431813578|27163.0004587239|74090.8919941088|18618.3674043137|0|62818.4237847372|25612.5964517937|26585.2756077338|26772.1582951118" signaltonoises="71.4692724056996|134.514146428281|72.1429465215501|1|46.7401813013015|39.4392917398479|46.4240471168796|46.4828968861714|16.4137004061819|30.963537163531|87.76840222549|145.053829827717|99.3429346236483|87.0710703716994|144.401500736286|258.636645314963|0|726.726046840789|694.826579017708|397.040673595917|706.357443772283|1153.28165353355|538.479580850708|98.1653517667211|2526.37550395108|1435.05649373568|2217.0752999839|1549.99727562929|1|1959.29801707544|1766.81067284895|1395.25770685697|2056.46415171459" noises="0.0959968566894531|0.0959968566894531|0.0959968566894531|0.0959968566894531|0.0959968566894531|0.0959968566894531|0.0959968566894531|0.0959968566894531|0.0959968566894531|0.0959968566894531|0.0959968566894531|0.0959968566894531|0.0959968566894531|0.0959968566894531|0.0959968566894531|0.0998437052289547|0|0.295803988610723|0.563604037494867|0.166901569281625|0.582024553490318|0.679828490777623|0.434951628366121|0.339194186292921|0.414299598511264|0.280580009132546|0.613244143106279|0.183500351461017|0.174066411281643|0.593484890266182|0.243667243323152|0.303773581074521|0.227803240918088" />
        <decoy>
          <peptide id="sp|P07597|NLTP1_HORVU.VGNCCEGSPGPGGQVYTLCPK[OH1]MR.3.0.9984.True" updatedrts="9.53679440508074|11.0022410130147|10.2162396755743|7.96741204061847|8.25577208393188|12.0361720770422|9.98360435844227|10.9229111800589|9.689934320259|8.72280359578703|9.5460697333811|0|7.9243904025647|10.3765344340598|8.57967257587943|9.26708494919794|8.36799632798919|0|0|11.0551392524947|8.49316162443056|12.7473648272062|11.1741206007632|11.0683634142663|11.0564776249221|10.2239329624862|8.24448402156004|10.920178926091|11.257037691506|11.0999845728147|8.15134141446981|10.2278389610919|10.2183787079314" scores="52355675.1332041|311384870.153174|2745313.077346|22861818.7928888|20898638.5018461|2833953.28817855|25546299.281179|199196.663373064|3042849.71675514|2090475.05528195|13982904.2484895|0|609189.360201256|12238753.7933389|220418.42398941|48948.5063822944|23663863.6885255|0|0|9523080.6439293|393431.815882545|68747659.4701489|634512.119641324|334961.149131921|50789.9924241197|11601903.0565292|359110.664324183|6190571888.91627|331049.801551995|43677974.2353471|639808.414987662|8086264.96782769|14901829.47689" fdr="0.534278959810875|0.821917808219178|1|1|1|1|1|1|1|1|1|1|1|1|1|1|0.188679245283019|1|1|1|1|0.502242152466368|0.914076782449726|1|1|0.865979381443299|1|0.325966850828729|1|0.701680672268908|1|0.873417721518987|0.909090909090909" recomputedscores="-0.7440983483006|-1.12791697281961|-3.024591037517|-1.53255973525022|-2.28069467306763|-4.62388538780075|-1.85209367321205|-3.7549498520743|-3.54381215152102|-2.75367049731243|-2.44636337397582|NaN|-4.82979143265463|-4.78276120944095|-5.74698698062347|-5.28991372756345|0.751684602632005|NaN|NaN|-3.09420455588061|-4.59747857376941|-1.00673869239316|-2.68083249631917|-4.43510962327463|-5.75996270247062|-2.50401479322251|-2.4146049295498|0.214772275460977|-4.22337144774095|-1.94496886052399|-3.43661233275421|-2.22664825121303|-2.54004002273064" pwhh="15.67558087357274|16.273013208391649|16.103401289961262|13.278802306969116|14.062578498019933|25.837984933412312|21.151309313413421|17.642323738163217|14.221198987567238|19.231349232009705|13.149642550782218|0|16.65927400907195|24.778829024048463|14.01967604687818|23.517519196186427|11.994373626223084|0|0|17.116139656284819|12.615881234119538|13.331971698188973|17.008043785044013|21.253443450809176|18.790207569014971|12.279014289380028|19.323997822370835|22.928881435731068|20.048557198708711|19.215227086566721|20.319986461913942|12.501886095116783|12.9023118194557">
            <fragment mz="1530.7291259765625" charge="1" ion="y12" responses="148.888964309294|68.4649897089584|0|184.062636252752|147.168372794136|44.8357915867487|0|257.20095710098|48.0098771045046|174.032800803522|150.338315788158|0|21.6133323552129|28.6678265857207|91.0019686125919|0|0|0|0|0|27.5289525667606|118.257198047696|595.250269510663|0|0|1123.01051410508|280.778522210924|415.250188830303|1065.15035944667|0|149.700691759372|269.477328085495|211.212384206937" signaltonoises="31.7285168115705|13.6072389012353|1|39.5996734074695|30.0088471430342|14.0728315027284|1|38.3796736755468|13.7607647073179|28.2307806623629|38.1647403108119|0|6.71961618273539|7.46137716792689|24.8779180373509|1|1|0|0|1|7.86492965538237|29.9769465665061|125.766760240695|1|1|214.638484278094|45.3064352514706|74.7630209067228|133.827211913759|1|29.5201659865008|60.2270955761922|42.1411532554192" noises="0.0959968566894531|0.0959968566894531|0.0959968566894531|0.0959968566894531|0.0959968566894531|0.0959968566894531|0.0959968566894531|0.0959968566894531|0.0959968566894531|0.0959968566894531|0.0959968566894531|0|0.0959968566894531|0.0959968566894531|0.0959968566894531|0.0959968566894531|0.0959968566894531|0|0|0.0959968566894531|0.0959968566894531|0.0959968566894531|0.0959968566894531|0.0959968566894531|0.0959968566894531|0.0959968566894531|0.0959968566894531|0.0959968566894531|0.0959968566894531|0.0959968566894531|0.0959968566894531|0.0959968566894531|0.0959968566894531" />
            <fragment mz="1416.6861572265625" charge="1" ion="y10" responses="0|153.10642161346|278.906141480269|0|81.1874964128144|372.49956245926|171.736383954842|0|54.1439447510157|0|191.708710863062|0|0|0|0|184.087658682258|884.64098826195|0|0|1477.23893058349|0|640.735565998372|5031.15944169941|2033.04901057728|1539.66744816039|1945.62818638297|0|2682.41283521906|4752.86906731091|1064.16596419493|187.483453359255|1111.83080340584|530.04999332969" signaltonoises="1|30.9724718501159|48.0890307700635|1|19.7761320810533|51.6478540364376|37.5925153762321|1|17.4141390626077|1|33.958158945672|0|1|1|1|47.2866055405873|210.509703410434|0|0|233.352322044601|1|143.445451130831|787.854475367255|289.01326349147|201.953626998517|342.599636903458|1|344.970057491576|736.230545665407|246.45071004242|36.759229409804|252.481647818289|122.035275526579" noises="0.0959968566894531|0.0959968566894531|0.0959968566894531|0.0959968566894531|0.0959968566894531|0.0959968566894531|0.0959968566894531|0.0959968566894531|0.0959968566894531|0.0959968566894531|0.0959968566894531|0|0.0959968566894531|0.0959968566894531|0.0959968566894531|0.0959968566894531|0.0959968566894531|0|0|0.0959968566894531|0.0959968566894531|0.0959968566894531|0.0959968566894531|0.0959968566894531|0.0959968566894531|0.131731804188841|0.0959968566894531|0.0959968566894531|0.0959968566894531|0.0959968566894531|0.0959968566894531|0.0986150988361197|0.0959968566894531" />
            <fragment mz="1684.8033447265625" charge="1" ion="y14" responses="0|0|0|0|0|0|0|0|0|0|0|0|0|0|0|0|0|0|0|0|0|0|0|0|0|0|0|0|0|0|0|0|0" signaltonoises="1|1|1|1|1|1|1|1|1|1|1|0|1|1|1|1|1|0|0|1|1|1|1|1|1|1|1|1|1|1|1|1|1" noises="-1|-1|-1|-1|-1|-1|-1|-1|-1|-1|-1|0|-1|-1|-1|-1|-1|0|0|-1|-1|-1|-1|-1|-1|-1|-1|-1|-1|-1|-1|-1|-1" />
            <fragment mz="1473.7076416015625" charge="1" ion="y11" responses="114.375177774731|0|63.1843390262893|81.906822208866|0|210.020504449084|401.091204174818|0|193.124221526901|24.5018923046372|566.801215863614|0|159.245777652901|583.740138136738|203.502874493999|270.493037231317|404.615114843522|0|0|287.872898121961|0|0|1159.9127066807|581.612880200599|0|0|209.527724204983|855.884707124598|0|0|439.411102944794|0|0" signaltonoises="21.6296967781329|1|14.2189497335286|21.0900346209488|1|43.1146605007232|58.0702881532776|1|37.9080073725538|8.46499675995206|80.8276754494505|0|28.7038805418902|73.9814441743731|44.3038400227429|36.3554197189642|52.8792879451499|0|0|64.791930909254|1|1|203.056543604748|84.3992973273022|1|1|25.2180893773014|114.360548499551|1|1|68.6057314963193|1|1" noises="0.0959968566894531|0.0959968566894531|0.0959968566894531|0.0959968566894531|0.0959968566894531|0.0959968566894531|0.0959968566894531|0.0959968566894531|0.0959968566894531|0.0959968566894531|0.0959968566894531|0|0.0959968566894531|0.0959968566894531|0.0959968566894531|0.0959968566894531|0.0959968566894531|0|0|0.0959968566894531|0.0959968566894531|0.0959968566894531|0.0959968566894531|0.0959968566894531|0.0959968566894531|0.0959968566894531|0.0959968566894531|0.0959968566894531|0.0959968566894531|0.0959968566894531|0.0959968566894531|0.0959968566894531|0.0959968566894531" />
            <fragment mz="1288.6275634765625" charge="1" ion="y9" responses="44.0828129227908|712.89273698156|0|42.4437917086522|108.727583236843|0|75.4053406230979|740.738196675045|0|6.20433123981858|43.2634375946487|0|112.651766101683|0|0|31.6321312817183|2035.0998946178|0|0|8389.36817227848|335.556372503471|0|15267.7400844376|10412.2886783138|15896.9943858053|0|0|8831.59264507383|15127.9560047562|23191.0516681648|0|0|0" signaltonoises="11.7525021312592|136.803808788877|1|7.6110133768385|28.1837659619239|1|15.816205996298|126.875171070467|1|3.15684425835666|16.882904928141|0|21.9292107960899|1|1|10.7561253631138|144.047958233667|0|0|1092.12374171598|49.6830201358686|1|1060.88317202529|1649.64028602133|1610.26858632186|1|1|1145.21585326572|1190.1637465871|1397.09041641293|1|1|1" noises="0.0959968566894531|0.0959968566894531|0.0959968566894531|0.0959968566894531|0.0959968566894531|0.0959968566894531|0.0959968566894531|0.0959968566894531|0.0959968566894531|0.0959968566894531|0.0959968566894531|0|0.0959968566894531|0.151673391415477|0.115512240941878|0.117051108994491|0.297500970503476|0|0|0.10681780849758|0.141429810673179|0.120758745792271|0.214123555992109|0.0959968566894531|0.151197660712634|0.227861683448951|0.179504810688064|0.0959968566894531|0.185383136636146|0.2449133938664|0.145631741057749|0.212889920226522|0.119406935963999" />
            <fragment mz="1781.8560791015625" charge="1" ion="y15" responses="0|0|0|0|0|0|0|0|0|0|0|0|0|0|0|0|0|0|0|0|0|0|0|0|0|0|0|0|0|0|0|0|0" signaltonoises="1|1|1|1|1|1|1|1|1|1|1|0|1|1|1|1|1|0|0|1|1|1|1|1|1|1|1|1|1|1|1|1|1" noises="-1|-1|-1|-1|-1|-1|-1|-1|-1|-1|-1|0|-1|-1|-1|-1|-1|0|0|-1|-1|-1|-1|-1|-1|-1|-1|-1|-1|-1|-1|-1|-1" />
          </peptide>
        </decoy>
      </peptide>
      <peptide id="sp|P07597|NLTP1_HORVU.YVQGGPGPSGECCNGVR.2.0.9988.False" updatedrts="8.2139366175798|8.11817825748308|8.10915002174929|8.05036056716954|8.36299440660261|8.09219546501427|8.05304927336487|8.06903737437851|8.03107593201596|8.10952648704895|8.26076124216872|8.1017451559418|8.52162156415895|8.09556250100673|7.94640608182348|8.0428964721287|8.4016323911558|8.08517473985282|8.10507476086008|8.06565717987513|8.12552171764472|8.1055485289393|8.06888444425557|8.17981008593983|8.08735742387949|8.03468869083766|8.01939520781916|8.04683963503169|8.06713140236715|8.15473086482394|8.05719839034606|8.08060921294913|8.04804893543784" scores="21521742374.8226|40349769381209.3|2676089333859.46|228133118.792613|6939832.89058502|35477937440342.7|4907507851.86013|2626741599222.01|1.59728730463996E+15|175221119597.064|1153658.39934786|285075814043872|4663104.97443781|1368552906526.72|446538548467090|5.30410286476951E+16|159196.589157321|2.77646116777123E+15|181728006622071|2.4717362471424E+15|361675987273376|966321363489787|1.49330896038895E+16|1.44442086942384E+16|11781283519886.1|142491214578087|1.13222615701235E+17|119718843033.303|110031901941.477|19210050772613.3|32884734782978.2|78549003145555.9|15536893346.2302" fdr="0|0|0|0.680628272251309|1|0|0.383116883116883|0|0|0|1|0|1|0.388405797101449|0|0|0.706849315068493|0|0|0|0|0|0|0|0|0|0|0|0|0|0|0|0.0287769784172662" recomputedscores="1.81901436764281|3.84241899451936|2.86299060164181|-0.533482175647542|-2.75946365393541|2.32409717040641|0.38895115842199|3.20126177041772|5.07522652777996|2.12921562641111|-3.64317812627849|5.12277137453564|-3.94586854993993|0.089682146679225|3.50847189230662|7.7848337629666|-1.42046729376201|6.93931184415691|4.88166493114931|5.18172258033324|4.33974478431086|6.47737363667558|7.57943709120882|6.04964826844588|2.44424911176099|6.19520953892663|9.08409995197313|2.47763236947885|1.5517943783702|3.84094986777853|4.25088049120184|4.92608079049589|1.45324157690155" pwhh="20.245904987057617|15.471199008767018|16.2283285699701|22.156838310766062|14.037223289419646|14.56871424869693|15.199164497284258|13.15282013111452|15.296535369128573|22.111509252073013|19.592929452057149|14.753118616781002|18.543368961876617|18.806953843594513|17.03583722909406|13.093672876353029|14.376676777954835|12.982524582301647|12.868821675952573|13.210777933919095|12.73782271708841|12.785298812921566|13.00261733472999|12.779482555207727|14.311485401026058|13.539200922182994|13.526184819967103|13.861687033651378|15.408904463029014|13.005844159409971|14.409450897708085|14.32982749792896|18.336527647428628">
        <fragment mz="1175.4931640625" charge="1" ion="y12" responses="747.838837407092|2345.72565127395|1204.88096333504|940.572712658041|1538.16743445102|1354.94662018399|587.82988787814|959.198717749828|1409.49496228622|716.028574491007|2357.59873648441|3146.46147795432|65.3980676035467|1162.1971624027|1024.3693120187|7728.84951394407|5364.4168631295|14223.2847283485|18319.9060978547|16925.8442869872|24232.6571999739|17761.9671320917|31147.3952235082|9517.82320945149|3448.84227420952|6669.67238844007|4989.87349516246|1961.39990042432|3252.69721520851|3721.57340072136|2515.9188284195|2779.27907108615|1730.35228096727" signaltonoises="120.180602940635|405.324273868945|194.405302371923|113.809654338979|281.608209139997|248.751252784299|104.204386808137|209.063033030596|223.053930620152|102.012592483676|317.516176874007|575.786847639935|22.1711389782221|166.473353173126|176.537608878893|1625.71017496639|1125.23045145548|1449.75476862697|2320.94258175876|2800.71512133407|1549.56043467097|875.643691377574|2938.68294804725|1047.89296914969|356.053086829279|849.263672724446|129.476313849952|314.982837920084|573.96835909025|292.485059389978|488.069094074921|344.257181660664|104.126757075098" noises="0.0959968566894531|0.0959968566894531|0.0959968566894531|0.0959968566894531|0.0959968566894531|0.0959968566894531|0.0959968566894531|0.0959968566894531|0.0959968566894531|0.0959968566894531|0.0959968566894531|0.0959968566894531|0.0959968566894531|0.0959968566894531|0.0959968566894531|0.0959968566894531|0.0959968566894531|0.200090810894879|0.163012674076623|0.12138991252393|0.325763372375355|0.402607285031399|0.216030260079164|0.192461841597053|0.182055637650191|0.154987910759111|0.742823081126442|0.11627354947347|0.0959968566894531|0.242305232752433|0.0959968566894531|0.14515121917425|0.330189392509631" />
        <fragment mz="1289.5361328125" charge="1" ion="y14" responses="518.254272049896|1302.40831148445|353.089621214187|509.196752073856|2163.01248227303|1211.39107293748|535.411057007551|502.824453025665|440.655759837695|315.410368809956|1209.78285281948|3027.81019114931|106.446819453305|1467.37603334572|826.941420733967|7116.13568455123|5799.5560726405|12883.8169186712|16187.924383038|14175.4721254312|23040.0196848784|17395.3564888587|29869.8398588634|9289.51679121078|2258.69979594849|6625.303305289|4132.95233475919|2190.846880235|2130.96793617695|3360.24640279238|1874.43913424686|2385.65418442026|2156.47814507377" signaltonoises="121.290341953479|257.05818267775|62.6497494887816|54.7531047183468|304.909129708521|248.061415553148|82.0891175902606|106.961354041165|95.689089163336|69.2119897595785|216.264961179046|568.555679501908|28.8011192566261|219.564722003398|128.253202955737|1585.21829236183|1142.70604530614|1627.17288885244|2536.37721901045|2984.18873323115|3015.35333222599|1280.03054587424|4949.85947078794|2072.55335598764|274.770048939571|860.127565179961|147.133669573301|393.87241466045|417.030647647674|320.481771934012|375.191179006816|488.295066088541|139.323467627817" noises="0.0959968566894531|0.0959968566894531|0.0959968566894531|0.0959968566894531|0.0959968566894531|0.0959968566894531|0.0959968566894531|0.0959968566894531|0.0959968566894531|0.0959968566894531|0.0959968566894531|0.0959968566894531|0.0959968566894531|0.0959968566894531|0.0959968566894531|0.0959968566894531|0.0959968566894531|0.160601166573248|0.137705991912786|0.0959968566894531|0.162370133778183|0.281787243401766|0.121646901070416|0.0959968566894531|0.166712347510943|0.156043325705451|0.561955824268938|0.0971112054362384|0.0959968566894531|0.222717705486038|0.0959968566894531|0.0959968566894531|0.27046560135518" />
        <fragment mz="1021.4189453125" charge="1" ion="y10" responses="756.292462335466|945.834964033786|621.857927034265|253.067575390738|0|821.979478834249|686.347860263059|1051.10844715808|544.81917625275|467.588546365332|976.055517957853|1902.53870478317|490.585950687459|1268.60847830507|0|4943.46066975478|3054.78442125357|10158.5922906953|11213.0732706946|9474.78362918557|15687.6751292186|9718.49773426783|21143.9030116601|7254.43021689224|2163.2314864786|5069.36278467998|3239.02960985446|1016.54763069004|2009.06918918706|2622.44363666482|1601.47038843277|2313.81998084151|1236.37506252134" signaltonoises="112.354194766799|175.797664746108|118.358324621907|47.5646033647359|1|127.545379787558|89.7273968263004|156.172169830873|93.9491658916096|59.3750176035172|143.397369427704|369.877709500437|68.6189331939958|198.52026693915|1|990.288911290175|450.834799406634|1024.60987686884|1934.8373974978|2077.17769813007|1036.46850550635|1046.20823222344|2205.98326511702|893.454307186413|175.318912956256|484.058234369436|73.6914551197976|173.053371890113|344.106465844618|125.651926047033|296.000770477113|236.742980230821|58.3696660682861" noises="0.0959968566894531|0.0959968566894531|0.0959968566894531|0.0959968566894531|0.0959968566894531|0.0959968566894531|0.0959968566894531|0.0959968566894531|0.0959968566894531|0.0959968566894531|0.0959968566894531|0.0959968566894531|0.0959968566894531|0.0959968566894531|0.0959968566894531|0.0959968566894531|0.0959968566894531|0.194304691114815|0.119408516368297|0.0959968566894531|0.318311468107674|0.195513313546815|0.192758847041808|0.168172932974405|0.224848393113826|0.194896855615182|0.796535237787019|0.112879755687256|0.0959968566894531|0.365617526494835|0.0959968566894531|0.180034662457879|0.336806431454374" />
        <fragment mz="1232.5146484375" charge="1" ion="y13" responses="224.182158156173|687.637471795358|196.17788839226|65.6140656743329|689.535471876528|643.461330490703|482.873156434505|569.868812432589|312.165980800198|401.895564796145|1130.7952340246|1666.72579692705|0|316.80768411552|404.070610270757|3102.17852822873|3111.78416482699|6017.65969169568|6801.57038346317|5877.13194289654|9787.50668492461|7192.05069241696|12014.0324949574|4308.96506108199|1165.27730568678|2781.67276326347|1758.81472747389|1117.27212077587|1196.07094282441|1943.38362129535|1142.54024838696|1246.0954214201|1153.35506827045" signaltonoises="49.3333179499415|134.894543592064|43.4014070186876|9.9378636259464|98.7150318754195|114.404723176039|68.5102034903567|114.496682961132|52.7100827405382|61.6579977485195|164.180727331688|309.155426917803|1|62.1333795007652|78.4375086569359|643.48555936751|557.962062921405|975.965047026821|1384.31155227789|1212.65269204195|2061.77513658603|1280.36054423007|2231.5283221368|939.174507835186|266.570861724155|543.413980900722|108.318972715516|172.141389751616|244.974791032148|376.737897307376|222.700758513761|201.532008766646|217.96535700986" noises="0.0959968566894531|0.0959968566894531|0.0959968566894531|0.0959968566894531|0.0959968566894531|0.0959968566894531|0.0959968566894531|0.0959968566894531|0.0959968566894531|0.0959968566894531|0.0959968566894531|0.0959968566894531|0.0959968566894531|0.0959968566894531|0.0959968566894531|0.0959968566894531|0.0959968566894531|0.117180348435261|0.0965002174995029|0.0959968566894531|0.0959968566894531|0.111882408883018|0.112309931836701|0.0959968566894531|0.0959968566894531|0.0959968566894531|0.318013683529613|0.0959968566894531|0.0959968566894531|0.0959968566894531|0.0959968566894531|0.0959968566894531|0.0959968566894531" />
        <fragment mz="1078.4404296875" charge="1" ion="y11" responses="919.63977727444|670.903032895284|410.16329896254|221.591385627486|462.416230027313|1295.91162168855|0|1066.98917054048|351.526935934776|337.992016706068|1396.60620933414|2244.56891689866|816.02179254846|1588.7324987912|1771.75634539114|3595.55580030073|2833.69921707592|6858.01038392989|7413.78248161537|7678.95020284497|11565.4041391555|7028.94123391948|12193.1852485462|4718.35389397044|2224.155088681|3775.3308427848|3557.51606066706|1407.16189106566|1266.864881219|2852.11301295045|2488.04544049395|2234.97365509016|1742.90145867961" signaltonoises="124.878759314525|133.620724181469|62.9775602907453|49.8477429059178|95.1129893518627|220.49915172677|1|143.462750278368|45.3189702998601|47.1379018026201|242.071880411016|353.673660317251|112.445796917322|245.303190861654|276.818751577675|590.416879143905|495.807624629331|1182.41279393147|1461.05285352526|1358.161369249|1312.32171543789|788.552547740715|2217.12172772238|916.164048972573|233.350893669937|477.935421640486|94.796089959223|208.462712562756|182.152462045176|188.010013611541|370.430028091099|348.175525373541|138.862046758438" noises="0.0959968566894531|0.0959968566894531|0.0959968566894531|0.0959968566894531|0.0959968566894531|0.0959968566894531|0.0959968566894531|0.0959968566894531|0.0959968566894531|0.0959968566894531|0.0959968566894531|0.0959968566894531|0.0959968566894531|0.0959968566894531|0.0959968566894531|0.0959968566894531|0.0959968566894531|0.099728727954507|0.0959968566894531|0.0959968566894531|0.172700344685666|0.170660243342718|0.111849968799093|0.0964211630544484|0.140309314953094|0.131372156302062|0.555658180821488|0.0959968566894531|0.0959968566894531|0.245592710542882|0.0959968566894531|0.1057104294717|0.188721987261624" />
        <fragment mz="924.3662109375" charge="1" ion="y9" responses="0|700.62966100496|574.288462415175|97.1136568258914|428.63798494239|1055.91220055544|317.843077426856|1066.93426615622|391.631915345185|274.294688862499|556.742954583859|1363.60058537227|105.335396392699|0|668.231317299278|2897.4173575383|1894.99772124057|4102.61811316113|4502.43242586567|4363.80121074834|5884.41653933672|4674.28260153842|8386.17034677316|2819.74680601971|879.94198034349|2361.05890687644|1200.50024867701|865.048803381378|1120.69414400401|1313.55428165744|1285.58766010577|1318.38214324913|1424.07031962279" signaltonoises="1|131.356283878906|102.710172546238|20.1614017730632|59.587351997253|189.518362892505|52.7562089464192|142.069160605332|75.4543734216789|68.4353253485925|93.8488296551722|177.755412980913|27.443643118439|1|99.8192593304644|550.935399744316|236.880429940236|724.019356458821|626.149791276754|888.266629071711|710.265359312141|653.975013838004|1439.60350376163|526.08576199089|123.329376052747|316.061948416209|42.2414813433033|153.263600955113|214.494620470577|88.281647604282|204.737230692431|159.048500975507|125.65397316745" noises="0.0959968566894531|0.0959968566894531|0.0959968566894531|0.0959968566894531|0.0959968566894531|0.0959968566894531|0.0959968566894531|0.0959968566894531|0.0959968566894531|0.0959968566894531|0.0959968566894531|0.0959968566894531|0.0959968566894531|0.0959968566894531|0.0959968566894531|0.0959968566894531|0.0959968566894531|0.10194256262923|0.141593328537817|0.0959968566894531|0.164600610974806|0.141186178115966|0.110649284847105|0.0959968566894531|0.149802711219954|0.122039681167644|0.485572419916567|0.0959968566894531|0.0959968566894531|0.253628386403684|0.0959968566894531|0.138021125118765|0.180082318784368" />
        <decoy>
          <peptide id="sp|P07597|NLTP1_HORVU.VGNCCEGSPGPGGQVYR.2.0.9988.True" updatedrts="9.30060389162177|7.99732034707921|10.3229514220971|10.4502562133437|9.2397168745466|9.16569582643014|7.53755594527612|7.62405301891626|7.5462137838916|7.89646606704674|0|0|7.58756939836701|7.59015165132269|7.399242528379|7.58167970737033|0|10.5347456636614|7.81034394377308|7.63946695683899|10.5132104397357|10.5159047779581|0|8.34043191170959|10.5190721668755|7.56215609543826|7.86087860155105|8.09735330075121|7.72631461521935|0|7.76646885481025|10.5090422405499|0" scores="100994961.689645|97607491.0925761|5734471.5897421|383165887.363127|22654.6936246355|11015.8968888045|24547670.1896211|1424070244.98034|17362.4751103604|10791707.8873861|0|0|2488592.99827168|3798099882.59641|5797404.44367993|9519382182.79237|0|47391.431395401|243273918.216823|54884638.4225084|9698.24124036069|1598.414516739|0|4948180.50092848|898.719647416702|981351.167480355|3190697.48046211|610826.667345132|429364258.449815|0|1406478.67911105|307.394195332547|0" fdr="0.47029702970297|1|1|0.60056657223796|1|1|1|0.458452722063037|1|1|1|1|1|1|1|0.106918238993711|1|1|0.603686635944701|1|1|1|1|1|1|0.69179600886918|0.694323144104803|1|0.564231738035265|1|1|1|1" recomputedscores="-0.458762403764537|-1.79874818659657|-2.6871711507999|-0.229664050084375|-5.24565447353024|-7.13561115695297|-1.93537902442219|-0.064624169331867|-5.9118721063988|-2.08128064334171|NaN|NaN|-4.2185898673234|-2.46701306302115|-4.37815346494102|1.03883058818953|NaN|-5.98479004039572|-0.991661381654135|-2.49985733197893|-6.03879047414369|-5.67429781563864|NaN|-3.41559995262505|-7.55162387734844|-1.96675410595853|-1.48524006465759|-2.81461215253641|-0.85689835194393|NaN|-3.14261106343438|-6.64670055699291|NaN" pwhh="14.309692081828702|20.14683007672194|18.649136954650469|13.144743748061988|18.244518207185976|15.954569249340915|21.011021356909932|15.707148725062281|11.799042667069095|11.943947553382216|0|0|16.574090774784075|14.528871682935295|13.125912330171543|20.083450592817609|0|9.8337044834172431|15.848501219131924|23.217310533821873|11.271800565488137|11.187966787459633|0|19.651545663681322|10.748666043686073|13.271132972789442|14.009172478855048|32.45530938811757|22.96947889557498|0|15.23243068696312|10.522979445106952|0">
            <fragment mz="1203.5753173828125" charge="1" ion="y12" responses="64.7360691466324|82.396920401664|257.791616563771|461.446172225461|0|0|226.744086447772|276.017118101657|147.258187844626|249.451086954877|0|0|286.980487134295|98.4734599444424|263.697319622864|614.12716732699|0|14497.1547972675|400.002163647529|642.094419676536|15914.914965159|12763.7337454516|0|430.305213359996|15364.3160396461|572.352523674614|416.630785061313|489.53317341553|0|0|824.984989874055|18716.6506468667|0" signaltonoises="19.4639506974608|17.1334272487698|51.9709825962202|81.7611826600476|1|1|40.0407744959023|50.2060113471056|36.3218864575592|46.1777822316151|0|0|61.0129706606632|25.5414948092025|42.4947139776642|68.4019613927629|0|3332.30135893739|92.1321405224268|90.9578797575472|4278.98427103145|3721.52861855814|0|48.0572364590304|3996.58556463196|35.6778278016102|32.4560323134921|94.5548357978227|1|0|70.2558610383138|2994.80707054472|0" noises="0.0959968566894531|0.0959968566894531|0.0959968566894531|0.0959968566894531|0.0959968566894531|0.0959968566894531|0.0959968566894531|0.0959968566894531|0.0959968566894531|0.0959968566894531|0|0|0.0959968566894531|0.0959968566894531|0.0959968566894531|0.120147302908302|0|0.120775109819952|0.0959968566894531|0.10170535211637|0.103641342846672|0.0959968566894531|0|0.0959968566894531|0.108891336292032|0.25534272526227|0.203787050481316|0.0959968566894531|0.209781922042148|0|0.144931453621974|0.174228237425759|0" />
            <fragment mz="1409.5936279296875" charge="1" ion="y14" responses="179.65394657186|42.9070496449937|7.71809695686311|169.667260001425|586.566514671984|409.52752157674|73.4440756536063|108.176870647156|59.0810951475797|0|0|0|157.339507209799|156.334891576025|0|0|0|0|308.731442744274|142.926760424336|0|0|0|161.218765397322|0|147.907901891144|0|255.571499236951|155.793179487885|0|553.719500501089|0|0" signaltonoises="44.8449261325963|12.1249948108905|5.63442181439346|42.555571068185|74.8218944116808|73.5962524263863|17.2552637658073|21.6042571603877|11.0672023631943|1|0|0|26.6207305062026|37.9188641465821|1|1|0|1|48.7109659190533|26.8695658761838|1|1|0|18.9691570876462|1|40.1773778752129|1|39.0928878822324|21.4139000072728|0|108.005901529136|1|0" noises="0.0959968566894531|0.0959968566894531|0.0959968566894531|0.0959968566894531|0.0959968566894531|0.0959968566894531|0.0959968566894531|0.0959968566894531|0.0959968566894531|0.0959968566894531|0|0|0.0959968566894531|0.0959968566894531|0.0959968566894531|0.0959968566894531|0|0.0959968566894531|0.0959968566894531|0.0959968566894531|0.0959968566894531|0.0959968566894531|0|0.0959968566894531|0.0959968566894531|0.0959968566894531|0.0959968566894531|0.0959968566894531|0.0959968566894531|0|0.0959968566894531|0.0959968566894531|0" />
            <fragment mz="1017.51123046875" charge="1" ion="y10" responses="0|108.490668455912|514.671524170804|124.120703511775|0|0|155.079777846519|418.335135143602|14.563959967213|435.357557489555|0|0|673.38054754091|503.409806106407|0|218.66049241493|0|1766.9816688895|873.918356614201|303.31860071277|2376.63058716082|1982.21146860649|0|614.382206465621|2106.70675177183|376.511988241515|1235.46216068843|560.938330545295|1114.42732285282|0|960.682896115108|3980.86341679647|0" signaltonoises="1|11.8815186847552|85.7309723219702|24.7451140745324|1|1|31.9393372516518|80.2677622382269|5.7602461983831|80.2138273189292|0|0|113.236154848057|96.3823041940176|1|39.06445139564|0|559.652648480576|109.41234784133|39.190262380082|735.461312901401|630.035282597128|0|73.5602137191612|674.832269526696|91.2767616195739|164.45751769519|80.3506322476151|144.064682698119|0|121.920758843536|1158.47864097973|0" noises="0.0959968566894531|0.0959968566894531|0.0959968566894531|0.0959968566894531|0.0959968566894531|0.0959968566894531|0.0959968566894531|0.0959968566894531|0.0959968566894531|0.0959968566894531|0|0|0.0959968566894531|0.0959968566894531|0.0959968566894531|0.0959968566894531|0|0.0959968566894531|0.0959968566894531|0.0959968566894531|0.0959968566894531|0.0959968566894531|0|0.0959968566894531|0.0959968566894531|0.0959968566894531|0.0959968566894531|0.0959968566894531|0.0959968566894531|0|0.0959968566894531|0.0959968566894531|0" />
            <fragment mz="1306.58447265625" charge="1" ion="y13" responses="0|80.919826349619|197.392112243724|0|190.540304947472|0|198.262170523299|54.6503423092055|87.5324474025577|49.8298905858816|0|0|42.4765654006678|75.9105099501971|315.22039538631|298.827697265785|0|0|34.5430094483749|237.817128180905|0|0|0|83.7020544824017|0|0|411.928556941029|82.4778719785619|350.301202831943|0|0|0|0" signaltonoises="1|16.6930572168916|50.4345271852647|1|49.8352120487641|1|29.5573243606955|16.6610665574347|17.5070785736105|15.0287594271935|0|0|12.7101836802355|23.4972566293679|71.3459838770828|45.0322118815526|0|1|12.4968885680302|42.3380276996838|1|1|0|16.9497554764356|1|1|63.6907977219424|17.8618475111253|82.5457258663219|0|1|1|0" noises="0.0959968566894531|0.0959968566894531|0.0959968566894531|0.0959968566894531|0.0959968566894531|0.0959968566894531|0.0959968566894531|0.0959968566894531|0.0959968566894531|0.0959968566894531|0|0|0.0959968566894531|0.0959968566894531|0.0959968566894531|0.0959968566894531|0|0.0959968566894531|0.0959968566894531|0.0959968566894531|0.0959968566894531|0.0959968566894531|0|0.0959968566894531|0.0959968566894531|0.0959968566894531|0.0959968566894531|0.0959968566894531|0.0959968566894531|0|0.0959968566894531|0.0959968566894531|0" />
            <fragment mz="1074.53271484375" charge="1" ion="y11" responses="236.421094619852|108.222347745307|74.088869916004|94.3059243845301|213.83534099039|12.509906110416|62.4223925855215|93.0370314038449|206.871752433916|0|0|0|0|0|0|176.759647936369|0|0|64.6198732783453|629.964200404991|0|0|0|126.866085741036|0|0|896.193233665831|965.468872260653|386.338971309242|0|490.666080473827|0|0" signaltonoises="51.6869814180022|31.5484955375694|22.8481433088627|31.5957068764743|42.3637959996763|5.05342623134463|12.2221052381432|15.7239759473475|32.7107604346168|1|0|0|1|1|1|33.5035367520614|0|1|19.0045372726853|120.274720844697|1|1|0|34.8481014140843|1|1|157.212976496851|107.570823031881|65.7307480717608|0|101.003016635895|1|0" noises="0.0959968566894531|0.0959968566894531|0.0959968566894531|0.0959968566894531|0.0959968566894531|0.0959968566894531|0.0959968566894531|0.0959968566894531|0.0959968566894531|0.0959968566894531|0|0|0.0959968566894531|0.0959968566894531|0.0959968566894531|0.0959968566894531|0|0.0959968566894531|0.0959968566894531|0.0959968566894531|0.0959968566894531|0.0959968566894531|0|0.0959968566894531|0.0959968566894531|0.0959968566894531|0.0959968566894531|0.0959968566894531|0.0959968566894531|0|0.0959968566894531|0.0959968566894531|0" />
            <fragment mz="930.47918701171875" charge="1" ion="y9" responses="0|303.455776614468|179.019977691805|0|28.9813959956261|0|302.710881987027|282.758504033149|567.540094138969|264.04645688118|0|0|60.3709273207093|340.649643347298|341.645074702284|412.456304787678|0|678.913850586126|474.138716072019|376.628591690864|1167.48820543785|0|0|49.2121183505063|1094.34021408086|874.04299811448|421.228453750146|574.00535546619|1188.28590339798|0|1215.53735889206|1055.79294773359|0" signaltonoises="1|43.5380078633525|38.6846120872821|1|7.15960037731911|1|45.8339847683135|49.0161000184464|45.2542624952838|60.9152197701217|0|0|16.6381397854066|68.7298247319174|72.8722448147217|91.1488887008759|0|223.366974507858|94.8345047721502|63.5732836730647|349.797954855834|1|0|16.3796536250062|355.505331923993|162.198406097898|49.586157868692|100.145532408773|186.025856840281|0|145.849132592938|318.40105061725|0" noises="0.0959968566894531|0.0959968566894531|0.0959968566894531|0.0959968566894531|0.0959968566894531|0.0959968566894531|0.0959968566894531|0.0959968566894531|0.0959968566894531|0.0959968566894531|0|0|0.0959968566894531|0.0959968566894531|0.0959968566894531|0.0959968566894531|0|0.0959968566894531|0.0959968566894531|0.0959968566894531|0.0959968566894531|0.0959968566894531|0|0.0959968566894531|0.0959968566894531|0.0959968566894531|0.192264306667916|0.0959968566894531|0.0959968566894531|0|0.0959968566894531|0.0959968566894531|0" />
          </peptide>
        </decoy>
      </peptide>
      <peptide id="sp|P07597|NLTP1_HORVU.CNVNVPYT.2.0.9999.False" updatedrts="10.7557862324309|10.6058824068456|10.6404674310308|10.6285955669476|10.6580301709596|10.6391799436975|10.6175595772385|10.6102886995269|10.622934748411|10.6533821499838|10.611425085003|10.6317533817658|10.6336868647537|10.6473875745773|10.5933627038623|10.6473402475314|11.2375750961842|10.7209178881567|11.3129876864846|10.6918065522521|11.2792276811531|8.62315674020217|10.4456105657354|8.70801235743502|9.76601751158263|9.58186328281445|10.8788583777973|10.2821356672362|0|8.62740617299491|8.56141969255625|10.281608879343|10.3041347927656" scores="2527030439457.17|249986304850093|1.4833590443377E+15|229843393588785|39782141341.8012|8.54626481732136E+15|3.68557670246984E+16|4.56309496496265E+16|2.01736830029928E+15|1.08948045778324E+15|194487784097.166|1.28473261959733E+15|1.45189385248812E+16|37607925535406.5|1.0117269379329E+16|2.60748283712152E+15|391904.544484347|38653206.2595231|17853657.0053122|4292152818307.02|77905014.783458|4022388959.09683|5447225.26862182|8482394010.53133|4031589.86758564|3583141.65392622|5867633.26390859|3277299.31686721|0|191035.906988786|124904362.217579|705947.258938692|1281806748.33223" fdr="0|0|0|0|0.604938271604938|0|0|0|0|0|0.918181818181818|0|0|0.0716845878136201|0|0|1|0.800904977375566|1|0|0.943478260869565|0.666666666666667|1|0.315217391304348|1|1|1|1|1|1|0.802521008403361|1|0.972549019607843" recomputedscores="3.02856806827109|4.34150141854725|2.37155995961895|3.95118283980686|-0.247545263268548|4.52717839792981|5.83732092810131|6.86504410036633|4.20734629467477|3.97246999185343|-1.67845806827797|5.24371981571625|4.97700417983368|1.1895727638186|4.05971017007468|6.16599503364825|-3.40593447933245|-1.93144000044368|-3.43197095213851|1.81489421239038|-2.30551687135435|-1.87358575109874|-4.38931934566849|-0.0311178458372972|-3.96584960580596|-5.6004524156613|-6.60869826528454|-4.10727517977758|-Infinity|-4.91697936323562|-2.180049510858|-4.4294683835983|-2.8661200212736" pwhh="12.459239369197308|18.526873727893921|12.953787843318377|14.585871349342479|13.68340391468822|22.057179342320847|12.551994854267994|12.924130001199597|13.412229722927686|12.749235541608806|14.075194542580334|14.329670376559442|12.845152159866959|14.724108209351051|13.0131790829626|15.440778660761737|13.215432073287836|25.249039915222145|13.5370106312771|17.6376400487924|14.333468983578587|14.42636341891582|19|17.290593762080082|17.940840940109585|13.819844407357381|13.222506568429587|15.293780052754474|0|14.420698269719558|16.280295823212278|12.735615132664041|18.344588581022681">
        <fragment mz="530.239135742188" charge="1" ion="b5" responses="15197.5644737591|13812.5185724109|33965.3907662991|30355.0255143819|36152.893481686|71038.9096168598|50970.6267491881|82216.1097186963|42992.7530722209|43543.1179393242|39541.5021177056|41334.5964712979|47825.5336434579|39512.1731664003|114621.678624069|27450.1383792915|11255.3109973325|19067.0194823887|0|20692.2300754752|0|6768.79020541277|0|8278.00695463195|0|1332.00265883669|17474.6362201228|0|0|9413.72502148051|4078.29366889364|0|0" signaltonoises="372.635401443922|614.432431605381|605.321347293026|560.788581798587|309.973435086658|682.721060771857|623.26646226627|791.837330548394|594.55603594032|738.617306623328|384.465442645907|522.797949840183|936.034035268128|627.915636950443|852.828069448663|776.068961630044|369.71018180598|433.786943636487|1|428.603459742774|1|220.849905712173|1|291.619850169326|1|57.8042665321745|372.483885932251|1|0|243.143229074149|180.917773394559|1|1" noises="0.860369267170381|0.468938940368945|1.12860872684312|1.1701360685969|2.56650720994708|2.2023524410783|1.77173988762541|2.11665542551401|1.56441723530338|1.20795286223241|2.23290673368156|1.74875515494384|1.06115977760214|1.336330205211|2.7065737030574|0.609004789072364|0.584914253152261|0.733799783593233|0.515268787776903|0.759710600680509|0.819431146439676|0.656367526875109|0.668057240737515|0.504817704223326|0.75031312954517|0.826899273084447|0.933421047552568|0.387123467882334|0|0.815182669535099|0.447391547823382|0.43568783472219|0.334592384531902" />
        <fragment mz="627.291931152344" charge="1" ion="b6" responses="1931.74116927528|1519.65751175318|4418.23197705816|3864.77511410814|3054.77061586894|7070.04027965309|5406.86408486975|8232.34206467755|4143.62778094523|4161.13639315423|3072.9010112992|3028.94985492463|6096.55974868698|3411.94299644269|10539.1287895722|3134.27549164559|0|1440.18603804661|0|2659.75050473733|0|0|0|0|0|0|1857.919985411|0|0|0|422.784476691772|2211.15713748302|1509.37807211241" signaltonoises="303.920622740147|245.430711412598|556.982629595403|496.470131679038|240.01641046326|588.988244782063|491.806281007401|658.725262735837|521.541693088751|538.267722813586|258.463266265116|340.368452410296|716.59195923057|367.471920714267|613.856393799179|425.162584800884|1|208.95309205408|1|367.450723225075|1|1|1|1|1|1|237.816538231708|1|0|1|76.9127257029823|197.162167010533|146.411717313133" noises="0.109908388498043|0.0959968566894531|0.127805181614262|0.143096283423649|0.195725535638657|0.246666546991063|0.232671418329129|0.245302331726786|0.156952227252031|0.143447545894164|0.21708685690964|0.197958002215883|0.167661183859976|0.191747785589034|0.342673426396158|0.149468648859389|0.160937464636368|0.0992312704542907|0.155936334505798|0.129925635683217|0.188371528317167|0.0959968566894531|0.180713598877532|0.126040663847913|0.113096276873924|0.155328597932266|0.141101032726524|0.0959968566894531|0|0.175011311042857|0.161092593655333|0.126763079015563|0.15715122606878" />
        <fragment mz="790.355224609375" charge="1" ion="b7" responses="2858.82014578572|1563.55389423675|6938.35208689513|4277.05793018523|3273.04336239188|10582.1119358775|10398.3495306196|13639.1660102998|7494.75275100275|8116.2129929254|5189.19582122202|5212.11997704465|8542.38400804266|4759.5786333125|20239.2966433635|5433.93760110675|0|2516.16454417369|0|2157.05770395707|0|5539.61647698897|3915.21079238212|2286.7326188563|3722.32055396143|0|0|3418.72306896827|0|6793.78051636315|2497.93641820292|5264.57976301129|5681.49692883952" signaltonoises="431.873939942835|293.109684119617|962.272392823513|625.95989526217|361.323472412691|759.490416247899|894.947237179745|1097.8040624927|735.976164801633|1047.31457145803|500.173312589133|501.595774336564|954.963239510212|411.749130770348|990.717463828346|711.896888751327|1|259.65388266478|1|447.558963496397|1|563.464540636506|607.722044533627|323.033346304991|323.660290799606|1|1|617.408078546483|0|466.679025458484|303.865540655264|460.671267736296|501.561422223251" noises="0.0999051164769075|0.0989882128707831|0.127768154342738|0.150218067943072|0.167558287972163|0.286653423439116|0.230488923606402|0.241391930873407|0.207385903744501|0.138158436029828|0.192615966114025|0.218734429397349|0.179805641045558|0.225743519009544|0.399075150381212|0.141723886436945|0.0959968566894531|0.127689215152205|0.106822625513532|0.0959968566894531|0.0970374103391834|0.160704620799173|0.104464030782318|0.145242804827015|0.253921732440146|0.163299991166207|0.22860501451687|0.0959968566894531|0|0.303280201492743|0.166126947075671|0.186069706660766|0.156452621551602" />
        <fragment mz="431.170715332031" charge="1" ion="b4" responses="3234.80250975364|4703.05120807076|9413.88770663135|6302.10385786422|6878.57755762559|16075.3322322002|14013.4936018137|17216.1980659286|10557.1840035914|8779.986372426|6233.56611383935|9429.74800791599|11853.2733785577|8245.09719226909|27271.1060065576|7505.49885300133|0|6646.7456067676|0|6516.60172709815|0|0|0|0|4857.93149448984|0|1277.51384423042|1198.86429705056|0|0|413.45417862757|1245.50081949442|2488.04967749483" signaltonoises="495.282188522065|671.438518733998|790.862105063045|942.795107617478|338.639006224553|1030.14162044359|930.70059934879|1024.13922555737|959.570916291006|1037.92201479662|395.728112377845|1031.668635093|1016.61745934321|738.021845876812|1049.30635883418|792.641539700059|1|764.372502234072|1|641.719998959863|1|1|1|1|523.432418103274|1|236.845790357917|215.494163515515|0|1|86.6790954103898|270.331737063333|265.585395449658" noises="0.0959968566894531|0.0959968566894531|0.176913068835823|0.114640561516297|0.320299296728005|0.303583802005572|0.280596341026941|0.342446665558246|0.206377449349011|0.153072716536148|0.257063568118591|0.159993278360395|0.223307200400495|0.185482456399568|0.515884836798065|0.140063169794354|0.0959968566894531|0.0959968566894531|0.124301045795501|0.142513493592813|0.109920283526768|0.0959968566894531|0.134321268211009|0.0959968566894531|0.0959968566894531|0.163939814110199|0.116596204242512|0.117628114774321|0|0.114269317109601|0.123198015358612|0.0959968566894531|0.0959968566894531" />
        <fragment mz="317.127807617188" charge="1" ion="b3" responses="2457.26366112285|2955.24409025509|5512.86556737527|5668.77296108054|3895.73062805187|11865.3606571659|10288.1307203193|13217.198329861|8216.37611096208|7737.01296247922|3456.48298769767|7130.7154575663|9003.61010268154|6813.81441214266|21542.0215183646|5516.32005372568|1630.6704784082|5449.55809757262|1629.87123476999|3641.09798655821|1105.90779548199|12334.4682070493|0|7659.78428636361|8167.25220339952|7220.64322545281|0|0|0|22178.6957077432|8431.9512565998|0|1691.4170713748" signaltonoises="380.494377521067|369.92459277417|712.749657522173|887.205736495785|383.86282464012|1074.03277604609|1063.1036150766|1215.51453100373|840.953638548491|733.021298285878|324.275349029719|757.494531421552|1020.66695161309|818.051871275708|1161.69860257252|487.502382168306|262.07796977354|329.998263530355|103.277690136551|258.795228661739|92.5507161523585|639.63728501148|1|582.455322741767|239.714947965463|450.675213551674|1|1|0|840.240772621151|651.355100623072|1|164.422983008067" noises="0.0977913311657149|0.118765570596469|0.15560191345683|0.117647776545286|0.18949233008153|0.221840426395074|0.193561761185498|0.2215506037011|0.193764866869357|0.203044536075804|0.23048601369604|0.159909179819821|0.17625697825338|0.131535305758544|0.351728760215203|0.183117521374205|0.129618096628399|0.228929572727549|0.277496164532591|0.195010271168644|0.282019176948825|0.364390989611336|0.19462055757272|0.22447294087699|0.514398874075052|0.203317582957719|0.442076409261857|0.144635405635255|0|0.491951137118199|0.225454331242568|0.141919893297641|0.246547520042442" />
        <fragment mz="380.181610107422" charge="1" ion="y3" responses="0|0|0|0|0|170794.671121969|0|61277.5003627706|0|0|0|0|38650.6837933372|0|94809.6587607513|20984.902126271|17230.0208719067|0|24177.2777206815|9987.96230253053|31702.8506611653|0|1094.0075030616|0|0|396.324483260286|0|0|0|0|0|0|0" signaltonoises="1|1|1|1|1|1387.51839805973|1|838.947277006034|1|1|1|1|883.400182187041|1|837.255980588821|677.979549618613|672.974258130999|1|857.385176138349|458.538245250966|677.035263299475|1|76.8793104101743|1|1|81.9852838334689|1|1|0|1|1|1|1" noises="0.804812789761405|0.542047969075348|0.829911684210333|1.0678804128299|1.58320356422729|1.62417530140208|1.49904119728061|1.68428755282546|1.20929613634558|1.51029016969716|1.74232184860094|1.96121565478532|0.990671187823804|1.870788263887|2.48007417325622|0.648209274093349|0.465113697672029|0.947285201159142|0.481031826566512|0.4912951066488|0.698858866521142|0.251163235860368|0.376143697898325|0.189616474608348|0.27661211561486|0.142631949227269|0.19438227504707|0.151858286581221|0|0.314198312530953|0.175261298896743|0.214881020291431|0.193365144606011" />
        <decoy>
          <peptide id="sp|P07597|NLTP1_HORVU.YPVNVNCT.2.0.9999.True" updatedrts="12.7070231504066|12.7149670078126|10.8112685340846|10.9589895037613|10.8158968936171|10.8543574808345|8.51953960266219|10.9060325963002|12.7170524132105|11.0314287763465|10.9171944153624|10.8068416213162|10.9261218911539|12.6245280758686|10.9617539814674|10.8033780369327|11.0046273017648|12.8306515347297|10.9162829822431|10.8374934924403|10.9587169522887|8.71723986292051|0|0|8.66574171572026|10.1838213785796|11.6647676988753|0|10.1847579541693|8.23576872262777|10.2957425927937|10.2517196027647|8.73653562858587" scores="36496811.4263055|4419319762.03769|21869577643.8102|8830625.74184817|290430427.027223|11141143.834062|1253518.67824106|28654164.7525097|178965154.204222|22807162.7116343|35998787.3922654|1387995.2617154|611277.293004598|1338882.02980051|140853.641780844|493731725.946279|252362.774857345|15179886.1276944|9491337.04178287|41325200.4914243|838165264.205885|2015259.84040501|0|0|608784807.038348|187014.098420601|4994241.01658543|0|1780897.18069516|2627280.18201517|779225.410085837|35354117.2025154|660705.993541847" fdr="0.827868852459016|0.539845758354756|1|1|1|1|1|1|1|1|1|1|1|1|1|0.585|1|0.934782608695652|1|1|0.666666666666667|1|1|1|0.727659574468085|1|1|1|1|1|1|0.998011928429423|1" recomputedscores="-1.81178748137154|-0.411059372272663|-2.45984592850984|-3.46425770653264|-2.38419130593155|-4.35766816686706|-4.63105371624694|-2.33702765321198|-2.8446704186626|-3.70667819184553|-5.41106252453875|-3.72270495181883|-5.39869242311623|-6.25896430186095|-6.79658506328426|-0.556735390086256|-3.59708948482401|-2.33735701095007|-3.70637074355923|-3.20156599459839|-1.27375262711817|-5.1737387645612|NaN|NaN|-1.78686214529125|-6.88284204542027|-6.67869173013615|NaN|-5.98614015038317|-3.77858797798982|-4.35500173383454|-2.72980064256171|-6.15393432846524" pwhh="16.483059600283045|12.040823250177587|14.744362388911908|14.360930333613068|14.472594708546138|14.507999355488655|16.823188713159738|13.879512289042596|13.700827956166611|14.052926674658606|14.100809653217576|14.200977449998772|13.944504138513299|11.584161011243905|13.83058120513021|13.825854591779306|14.213344495149585|12.410251994390643|15.306390860229262|14.318126429561843|15.928323181517371|16.289299956954022|0|0|13.647783333316298|19.276291068353157|18.278709253363331|0|13.416552656477283|14.603213288832585|16.372601076896874|12.735615132664041|14.089915875616821">
            <fragment mz="573.3031005859375" charge="1" ion="b5" responses="370.224732406222|0|0|4746.44075335212|0|0|0|0|0|0|0|0|0|0|0|0|0|0|0|0|0|0|0|0|0|375.265853512151|7067.30874254214|0|0|4159.14785223038|143.197767781222|0|0" signaltonoises="95.400092056475|1|1|674.821794030769|1|1|1|1|1|1|1|1|1|1|1|1|1|1|1|1|1|1|0|0|1|26.4184576749285|243.48276925767|0|1|164.788596901186|14.7852560906261|1|1" noises="0.108989403756621|0.0959968566894531|0.103900553175337|0.117852020478423|0.183536507412854|0.112495835593071|0.109339752768238|0.0959968566894531|0.0959968566894531|0.0959968566894531|0.146052792304348|0.0959968566894531|0.0959968566894531|0.131812104774768|0.133405512389528|0.142029279377941|0.14220023299306|0.147055780014596|0.174565931726815|0.222346515014221|0.139447890637395|0.246735335436447|0|0|0.381034015314095|0.492787878084891|0.518491763524771|0|0.402514445690002|0.535119175861877|0.360397176665584|0.414477158871225|0.312235589630823" />
            <fragment mz="687.3460693359375" charge="1" ion="b6" responses="2161.07335526362|1544.28318403296|0|0|0|0|279.315578465073|0|2199.85484087935|0|0|0|0|639.645302686983|0|0|0|376.069271815167|0|0|0|0|0|0|0|1688.65055547289|211.00889226577|0|2130.71279493549|0|0|2265.5975584231|0" signaltonoises="323.142947747416|302.761395662053|1|1|1|1|45.4991858153662|1|304.037122928996|1|1|1|1|136.354365796332|1|1|1|84.4957311540707|1|1|1|1|0|0|1|145.131987033501|39.7129451274287|0|161.626169692974|1|1|249.642649879643|1" noises="0.147568776776698|0.119333273428696|0.107018446318811|0.195685758251628|0.260502924491193|0.174551431495484|0.137311860839654|0.126551326013552|0.157479060384633|0.0959968566894531|0.129353889880364|0.0959968566894531|0.0959968566894531|0.127597989870558|0.110637973499096|0.0959968566894531|0.136263052051116|0.0959968566894531|0.0959968566894531|0.0959968566894531|0.11281734786229|0.0959968566894531|0|0|0.131997082944646|0.144655770864244|0.171406726937549|0|0.199696179136388|0.15904304432982|0.129919385769051|0.135168654521451|0.136664035689793" />
            <fragment mz="790.355224609375" charge="1" ion="b7" responses="381.682525961518|967.737105321786|6938.35208689513|4277.05793018523|0|10582.1119358775|1101.77985070161|13639.1660102998|739.671809600733|8116.2129929254|0|5212.11997704465|8542.38400804266|1580.158935546|20239.2966433635|5433.93760110675|0|1066.1256760176|2846.53389352439|2157.05770395707|2776.41656276424|5539.61647698897|0|0|6598.08374711252|6437.45746656301|0|0|5925.66818592004|0|3326.26682424887|5264.57976301129|4628.54458106851" signaltonoises="81.4504318713914|203.633139627866|962.272392823513|625.95989526217|1|759.490416247899|83.2254849564098|1097.8040624927|79.3502005728352|1047.31457145803|1|501.595774336564|954.963239510212|171.919539089664|990.717463828346|711.896888751327|1|180.588976587954|288.237673475774|447.558963496397|424.843726196334|563.464540636506|0|0|522.407990187868|603.229053300802|1|0|649.99861383755|1|365.766213130642|460.671267736296|531.69605501592" noises="0.0999051164769075|0.0989882128707831|0.127768154342738|0.150218067943072|0.167558287972163|0.286653423439116|0.230488923606402|0.241391930873407|0.207385903744501|0.138158436029828|0.192615966114025|0.218734429397349|0.179805641045558|0.225743519009544|0.399075150381212|0.141723886436945|0.0959968566894531|0.127689215152205|0.106822625513532|0.0959968566894531|0.0970374103391834|0.160704620799173|0|0|0.253921732440146|0.163299991166207|0.22860501451687|0|0.157820950462573|0.303280201492743|0.166126947075671|0.186069706660766|0.156452621551602" />
            <fragment mz="474.23471069335937" charge="1" ion="b4" responses="0|0|63755.2336131968|71632.6797597865|103015.526902859|99760.6556921599|0|94067.643534397|0|101980.547573626|143334.255187638|125857.650515436|108648.517126442|0|121003.65411145|70017.0204480119|62383.4977921965|0|36218.3092567983|45211.6441066388|40127.509455644|0|0|0|0|4861.00614620063|0|0|5493.69825761001|79385.8379559868|1242.83758959436|2687.77341354569|0" signaltonoises="1|1|1038.73337884745|1137.72020225411|964.902507547123|1114.77783917295|1|1226.27933165742|1|1267.55953283376|1111.28183819996|1230.42320270763|1378.00866092312|1|968.597445888661|759.860492406768|696.306188013502|1|527.693414761161|621.518519155165|539.817809096286|1|0|0|1|50.7012443937881|1|0|62.7610867648348|807.545946648138|27.6461358887805|29.2203700166956|1" noises="0.90328871057607|0.86853952213253|0.925738975477438|1.05619580071522|1.70548286333994|1.43387801427846|1.40393580732376|1.40372296517971|1.4062611945694|1.38410932261687|2.2760711546608|1.75254284520524|1.32433760776264|2.30916499066355|2.24740328023366|1.62948605161031|1.5233063726998|1.59274591359238|1.07920902516221|1.2446574163145|1.17458102294589|1.14961549850718|0|0|1.4420947859237|1.70520421229001|2.09837241659278|0|1.52504829679383|2.1032018302035|1.31457154467356|1.59514753130503|1.1883316371646" />
            <fragment mz="360.1917724609375" charge="1" ion="b3" responses="3226.32639908078|1268.07506761533|8495.62003445081|11666.7921613895|14948.5412646126|12649.8164718715|584.27116796449|14483.3250189191|1092.15309954345|12400.3640866383|22547.8962214353|19251.0063457156|12552.4833534388|0|19325.3343499886|8071.8146205111|8595.66555518547|372.435226857623|4694.35670151964|5116.1636609456|6089.37516631916|0|0|0|0|6161.63786522915|0|0|0|0|3745.32010102189|0|0" signaltonoises="248.468400351389|176.471654731831|1020.66860331017|830.347415424008|780.840802662353|843.857881001492|40.9453173671229|1207.45453638651|93.9734540328512|822.708404140064|1037.6222494095|1109.76533349231|949.958052174114|1|876.450649801329|614.188289323522|548.763448413195|36.0237460829887|490.280334666183|527.845432534915|455.42274176718|1|0|0|1|425.172217174682|1|0|1|1|477.28044497849|1|1" noises="0.228721542524792|0.168076817128228|0.145927070480466|0.240445092532516|0.349509290630373|0.276904525064724|0.280844011929602|0.215285386136427|0.248195957617214|0.273589370717125|0.41146683571935|0.316566368601856|0.261699129345207|0.437643318822407|0.418848130274068|0.253181141791361|0.328140257661516|0.274441456621162|0.172441707784514|0.182081938831189|0.262611769720252|0.132346802662228|0|0|0.142060230963046|0.232658772631039|0.147951613812532|0|0.215018342766028|0.184938932828184|0.135080297154485|0.138759677558124|0.171301788829713" />
            <fragment mz="337.11764526367187" charge="1" ion="y3" responses="994.253828564805|327.742267701743|0|0|0|0|445.847850731237|0|563.542734177168|0|0|0|0|1015.02586084683|0|0|0|0|0|0|0|1034.84387353656|0|0|1390.54295319145|0|504.192441910755|0|0|0|138.65197810931|0|384.403516737564" signaltonoises="131.811136159915|46.8354402628215|1|1|1|1|113.002758944695|1|95.4587209390916|1|1|1|1|130.52183928786|1|1|1|1|1|1|1|202.720484144027|0|0|213.125232504307|1|73.5025422637583|0|1|1|42.6318571764289|1|61.6967091284222" noises="0.0959968566894531|0.0959968566894531|0.0959968566894531|0.0959968566894531|0.104291249500183|0.0959968566894531|0.0959968566894531|0.0959968566894531|0.0959968566894531|0.0959968566894531|0.0959968566894531|0.0959968566894531|0.0959968566894531|0.107886266815424|0.0959968566894531|0.0959968566894531|0.0959968566894531|0.144259178276118|0.0959968566894531|0.106494624790228|0.114063539088453|0.0959968566894531|0|0|0.0959968566894531|0.138638227038344|0.0959968566894531|0|0.0959968566894531|0.0984298002561421|0.0959968566894531|0.0982109599868772|0.0959968566894531" />
          </peptide>
        </decoy>
      </peptide>
      <peptide id="sp|P07597|NLTP1_HORVU.[AAR]-AAVALN[Dea]C[GSO]GQVDSKMKPCLTYVQGGPGPSGECCNGVR.4.0.9998.False" updatedrts="11.8680829565985|11.7837629804946|12.8869573396496|12.9378629916974|0|10.0061715008209|12.112767888787|8.50172205018459|11.9115355815781|11.8024344509212|10.6675063699339|12.7514149190667|11.7367166640408|8.28283966297246|11.8948984141799|10.8952531300419|0|11.7660447727614|11.7885950487468|11.1950335892058|11.7776475616163|11.7890783783782|11.067416749086|11.7897034132541|11.7812707726817|11.0345503209333|11.766529000773|11.7184647890436|11.0370515162895|11.7808586364675|11.7656362233527|11.6758608673272|11.7442320963408" scores="2312061401.40798|218417753.776102|3673018.86495669|2315796.39236853|0|9612363.50961377|11474769.4488034|465689005.206955|7013632257.12744|713160.283847928|860179265.815828|323506.777997973|26683889.95541|2745.1812358554|231087830974.12|458182.415931876|0|311191950554.886|7970776067095.76|143276.930241589|3508045313725.35|10760547690579.3|1043110112.27108|72964484118194.6|232934208831363|143276.930241589|146161635596460|25889165.6856725|2448675.68707084|2428551616360.03|574155043166.744|444300399.384988|54841216706209.4" fdr="0.416243654822335|0.167224080267559|1|1|1|1|1|0.535135135135135|0.180505415162455|0.986842105263158|0.658163265306122|1|1|1|0|1|1|0.19205298013245|0|1|0|0|0.386473429951691|0|0|1|0|1|0.798336798336798|0|0|0.328690807799443|0" recomputedscores="-0.357715646407299|0.900517419773981|-2.57924193936403|-2.95653362162062|NaN|-2.46457180677568|-2.5976726615379|-0.335985509892088|0.901801148367856|-1.5198495010045|-0.948631841360965|-2.30870644578131|-2.39874478542666|-7.4441936086026|3.05321666205581|-2.69410922129098|NaN|0.712600828272524|5.94499370988415|-5.39048677762866|4.30307662442036|2.92152985733874|-0.31753848894855|2.71505583056947|4.30616444770359|-4.27580999488148|5.10188723807013|-2.2878881953309|-2.2177656682712|1.66333385520763|1.68360238345887|0.0507493326016689|3.95198197126716" pwhh="14.206225786821427|20.415623791113759|23.822692619227432|18.5097508016988|0|17.676811167840444|21.374471392483308|16.528293509135931|16.938749371612563|12.221838085158161|12.950104675268889|21.717579297535107|12.574703714541|10.600389207744612|16.335985699078513|12.714802390671027|0|13.359218087830941|13.513803211828877|13.178792515498717|13.699094857704655|13.260495697864645|16.863464332027771|13.384458824608176|13.425717548996444|17.673338302113326|13.61069364270651|14.322744477830526|16.517005121375174|13.908108486158294|16.749310877597075|13.803839689605347|14.81870170688657">
        <fragment mz="1021.4189453125" charge="1" ion="y10" responses="598.845321196626|583.253619555823|286.989584626255|0|0|255.136057947364|240.229921120298|297.78918516864|709.683109936757|111.259739187234|0|0|206.740242716329|0|448.500911942968|1587.13952281231|0|19172.700963669|34221.6397658705|2962.68834494108|39055.5766488574|63658.3855225348|11234.8100822394|35742.2583205642|63542.5049489494|14422.1550570277|80011.2897904782|6066.73442983837|10438.849133996|71106.2191106687|26162.0564754105|8825.15677960642|28155.7623199302" signaltonoises="129.319785667978|70.7682721866508|54.1431709939924|1|0|44.821760385114|50.0751598410094|65.3911863352181|118.142643421782|30.5841026142962|1|1|52.8023187734669|1|93.0898319687043|367.197395898487|0|1744.63899158138|2141.17315387002|519.148230310485|2814.712935175|3401.44722397952|945.116325075251|2622.58087436807|3236.03787743472|1137.61020628771|2800.97128137854|859.915355692374|1462.33888370056|2412.97740757969|1625.29088683827|772.642616312692|1621.95614582094" noises="0.0959968566894531|0.0959968566894531|0.0959968566894531|0.0959968566894531|0|0.0959968566894531|0.0959968566894531|0.0959968566894531|0.0959968566894531|0.0959968566894531|0.0959968566894531|0.0959968566894531|0.0959968566894531|0.0959968566894531|0.0959968566894531|0.100915490267279|0|0.20157665188141|0.288745541106319|0.118168038043712|0.235886863056912|0.346656707846009|0.220154352889255|0.235373296393464|0.339823595042979|0.239378783223113|0.491247590094254|0.153634277493413|0.114163409401609|0.498062178261323|0.212708742546114|0.251252439502828|0.271043320823265" />
        <fragment mz="1078.4404296875" charge="1" ion="y11" responses="237.724153616046|400.665616455334|130.783838222668|0|0|95.8117026475451|788.122207562851|92.253573564301|698.655747614966|0|426.42392932654|0|240.164555062245|0|735.569583792473|594.288045394264|0|12869.9031321589|21586.1720130393|1707.41428447253|22566.246516611|40242.1806352244|11806.634230456|23888.2415261972|37206.1351933394|15540.2067123365|50655.8325958506|7885.48321364749|6162.6747437688|44572.4450271624|18889.9886536596|8811.59520974898|21710.5563393586" signaltonoises="55.7099991863607|85.4929318708974|41.9073348930329|1|0|15.0564776541304|84.8311562294873|25.3126767559745|100.665935586214|1|96.9550249386145|1|56.0720793278173|1|121.13250449468|183.322881522023|0|1654.68981463564|2187.09900556786|392.873793673735|2126.19924969764|3153.7172201907|1296.58002356685|2448.43625860551|2693.76325981603|1355.64600868321|2828.43256964222|962.100598770703|1011.07395792557|2531.56188247205|1485.5877073537|1004.07555055587|1642.73497773006" noises="0.0959968566894531|0.0959968566894531|0.0959968566894531|0.0959968566894531|0|0.0959968566894531|0.0959968566894531|0.0959968566894531|0.0959968566894531|0.0959968566894531|0.0959968566894531|0.0959968566894531|0.0959968566894531|0.0959968566894531|0.0959968566894531|0.0959968566894531|0|0.131481957694449|0.167505116345495|0.0959968566894531|0.190442771302913|0.218377187180117|0.108328852075283|0.154207360485542|0.234299020317422|0.133876448116726|0.291893385464043|0.114834833120113|0.0959968566894531|0.287047283326314|0.150741302060015|0.140758802560803|0.169595921934345" />
        <fragment mz="1175.4931640625" charge="1" ion="y12" responses="274.01932136898|423.835353706097|626.535543199638|499.495014304502|0|92.3618990027397|467.376879758658|64.4908065599413|557.615794713702|120.233005822446|113.035740395492|681.370154470724|728.204593709683|70.558377022636|1206.94178234193|0|0|14217.8086266003|21547.4260474959|2128.12522545474|25431.5394874472|39824.7450036945|5056.58280721905|20101.4960970282|38890.6718827971|6570.07771667721|50503.2037913594|11014.7575786151|4346.2405318186|49443.3107903226|17431.0350644452|14882.6336539139|20469.6631357096" signaltonoises="67.1103358143794|88.723938940107|89.5214667650529|96.2051422376275|0|28.6045278271095|65.0444267329813|17.1933631583911|90.9477618510763|29.5755339432639|20.491678725454|106.310112691603|90.8007099698246|26.5154862822382|187.762908443374|1|0|1553.06116897508|1707.84304947492|250.129497863267|1766.59232481062|2089.35008789925|573.700309894323|1567.99193563736|1998.09767089112|850.998572039119|1738.62061352664|1095.28008992357|758.136867234493|1857.16259383106|1125.66545039506|1313.84499046957|1589.47576539888" noises="0.0959968566894531|0.0959968566894531|0.0959968566894531|0.0959968566894531|0|0.0959968566894531|0.0959968566894531|0.0959968566894531|0.0959968566894531|0.0959968566894531|0.0959968566894531|0.0959968566894531|0.0959968566894531|0.0959968566894531|0.0959968566894531|0.0959968566894531|0|0.137390504330707|0.211156904990399|0.0959968566894531|0.226258865021485|0.334071945757351|0.151006622594201|0.223660901972185|0.304982121265106|0.135227749423045|0.457906337416555|0.106885739502245|0.0959968566894531|0.406254162078781|0.189391179575453|0.105885882762609|0.16687842502635" />
        <fragment mz="1289.5361328125" charge="1" ion="y14" responses="168.117233707981|226.017357224257|0|108.29205790038|0|56.0952037500449|321.503532665189|154.25024814813|118.138021119201|330.844392978903|371.019084004865|0|124.310783739912|114.499437798723|1950.14645947273|199.537235212098|0|11891.9279461724|16118.8263622123|2085.26869618054|19197.8951742751|28608.2245710839|2561.9019742658|19754.5162106875|30317.3040628726|4274.4427730274|42312.1587116299|3858.18749743793|0|34671.6818983838|15199.8295693527|8361.06237765988|20091.716369132" signaltonoises="42.7426954520515|49.4652585866378|1|31.9850389992409|0|17.8919129183267|60.1368857731927|32.5412624871441|29.8116061421153|64.1788025914467|61.672544099799|1|32.9055094706661|32.6075584469276|233.44818011864|66.6787440565534|0|1292.2455819506|1623.42670747561|276.465265584628|1110.85018308496|1769.32068490738|367.965613928512|1622.3345839734|1638.35373362096|489.470069757834|1960.35696773967|733.12489237437|1|2160.93228229223|1044.2808336116|745.050482699488|1584.97078837716" noises="0.0959968566894531|0.0959968566894531|0.0959968566894531|0.0959968566894531|0|0.0959968566894531|0.0959968566894531|0.0959968566894531|0.0959968566894531|0.0959968566894531|0.0959968566894531|0.0959968566894531|0.0959968566894531|0.0959968566894531|0.0959968566894531|0.0959968566894531|0|0.128695605602545|0.159246498960181|0.0959968566894531|0.271775664610045|0.267324178471057|0.161181720765879|0.182543130258081|0.287176366830031|0.167611196995511|0.338210183223738|0.10799297261526|0.0959968566894531|0.245163971214234|0.162364397604931|0.156852574018307|0.151232394049539" />
        <fragment mz="1376.58203125" charge="1" ion="b11" responses="49.8298871717814|188.755495460672|214.605014964488|126.131605381252|0|0|127.112918339566|45.2182248717065|209.15363974465|0|42.5862664258677|14.1299828961447|240.248041239557|44.0939464503421|179.736458080705|0|0|0|0|0|0|0|996.308065346276|0|0|0|0|0|0|0|0|0|0" signaltonoises="13.3361664098581|48.8965316858126|39.2059739115612|31.7389504248441|0|1|34.7821878116875|14.2039172799893|35.5945393654738|1|14.1211975629057|6.65915418984423|54.2905459843961|11.8829815241727|36.5950370697681|1|0|1|1|1|1|1|166.462158259602|1|1|1|1|1|1|1|1|1|1" noises="0.0959968566894531|0.0959968566894531|0.0959968566894531|0.0959968566894531|0|0.0959968566894531|0.0959968566894531|0.0959968566894531|0.0959968566894531|0.0959968566894531|0.0959968566894531|0.0959968566894531|0.0959968566894531|0.0959968566894531|0.0959968566894531|0.0959968566894531|0|0.0959968566894531|0.0959968566894531|0.0959968566894531|0.0959968566894531|0.0959968566894531|0.0959968566894531|0.0959968566894531|0.0959968566894531|0.0959968566894531|0.0959968566894531|0.0959968566894531|0.0959968566894531|0.0959968566894531|0.0959968566894531|0.0959968566894531|0.0959968566894531" />
        <fragment mz="1417.5947265625" charge="1" ion="y15" responses="773.691835216115|108.477169989581|0|98.0074623900311|0|47.7670746034042|395.152246090464|71.9385502223357|0|26.9895668958522|0|128.703679259399|98.4844706780315|0|119.797959712147|0|0|2288.72388839951|3451.78273755146|0|3805.45445730874|9468.08442849628|1905.3361968426|6573.67993957878|6563.95581709799|1763.2012012483|13061.2062418956|3952.99535158225|1899.41646063053|10074.4381167174|3507.9097910979|3736.49852629454|3253.40288578281" signaltonoises="65.4218806268812|22.5899106795843|1|19.3627595972761|0|16.2089826847094|49.0645722446721|17.5770083981573|1|9.05862949507304|1|34.977526487096|18.1481020408119|1|37.7594068692134|1|0|385.8739850763|702.228823995097|1|703.527057218619|1157.6833508092|321.646018034301|1015.34222402514|1143.67743938433|372.671238851246|1422.8297835471|393.405710115237|187.104528565339|986.946056511467|455.296184371938|382.100837149021|549.183724683411" noises="0.0959968566894531|0.0959968566894531|0.0959968566894531|0.0959968566894531|0|0.0959968566894531|0.0959968566894531|0.0959968566894531|0.0959968566894531|0.0959968566894531|0.0959968566894531|0.0959968566894531|0.0959968566894531|0.0959968566894531|0.0959968566894531|0.0959968566894531|0|0.0959968566894531|0.104254252705631|0.0959968566894531|0.0967772605784619|0.122788144838051|0.0959968566894531|0.0959968566894531|0.102543255961796|0.0959968566894531|0.137445306208402|0.0959968566894531|0.0959968566894531|0.16114326679084|0.0959968566894531|0.102511664907212|0.0959968566894531" />
        <decoy>
          <peptide id="sp|P07597|NLTP1_HORVU.[AAR]-VGNCCEGSPGPGGQVYTLCPKMKSDVQGC[GSO]N[Dea]LAVAAR.4.0.9998.True" updatedrts="12.3095153682845|12.295003370026|8.89458051539913|10.9304286616118|12.210018880225|0|13.4525178612791|13.3873210768711|12.0078363616063|12.0730251431598|12.9076528512515|12.1491578360593|10.5597173452914|11.8403778774114|11.9131262589005|12.629459500366|0|0|0|0|11.8094689272847|12.9250924643038|12.9466955086427|0|11.7358457571751|0|0|0|0|9.84261848552372|0|10.9938780464698|0" scores="41675280.9999503|586110.346701531|2420595.09541829|5968186.41869762|405456.897017158|0|2917656.58803021|113634306.757327|1342020.89358106|7007178.35434634|5792952.89277451|201324800.734568|97259547.7456817|83453.1417631503|83180.9383386467|55070.0715509498|0|0|0|0|108406.252389601|654398.426083751|54512.4655326275|0|333910716.25748|0|0|0|0|90444.6259118806|0|822260838.864553|0" fdr="0.904382470119522|1|1|1|1|1|1|0.799019607843137|1|0.625322997416021|1|0.324159021406728|1|1|1|1|1|1|1|1|1|1|1|1|0.675496688741722|1|1|1|1|1|1|0.269340974212034|1" recomputedscores="-2.10183647308027|-1.67079112858144|-2.81134425090374|-2.54539161461729|-2.58277836994431|NaN|-3.19238245644436|-0.948572027553134|-2.81638256528641|-0.527493478394638|-3.12032081434666|0.485307447849069|-1.88821400685862|-5.8521779808643|-3.3905365989901|-3.61423199841633|NaN|NaN|NaN|NaN|-3.20693423903402|-4.29446227315586|-4.59937281948914|NaN|-1.53743846904413|NaN|NaN|NaN|NaN|-5.76563071636482|NaN|0.318082235938392|NaN" pwhh="29.706463387750116|28.940254851166248|14.95970500830793|25.455714301191907|15.637726694596385|0|10.255075178673073|10.173933928115973|18.697684033368244|11.496943145619976|27.763777557283476|20.516307506533931|12.661443512798579|15.919236585295705|11.64359316842317|15|0|0|0|0|13.23159492003342|15|17.676809895926393|0|15.044666753681025|0|0|0|0|13.47752065808319|0|13.694236026849387|0">
            <fragment mz="1308.567138671875" charge="1" ion="y10" responses="123.78245439769|272.764905207059|72.4115991513331|121.230769877233|71.1632233159363|0|12.2891837535459|156.106690898437|0|126.614521989362|788.029289070609|299.972574715345|0|1344.48903023829|135.935410405563|503.127513396397|0|0|0|0|986.367709056951|439.909097915377|664.992581886554|0|117.331623241394|0|0|0|0|98.7533073773572|0|0|0" signaltonoises="22.5534710562402|45.8354702214643|15.3206137039609|27.3504630066705|16.4796818199575|0|7.00576528889948|41.9913812778972|1|32.8620731893701|93.0198398137588|62.949146378457|1|121.12470894426|35.4495763169444|107.868034909528|0|0|0|0|165.058520844976|95.8398885352454|96.4939591376319|0|35.4282815616313|0|0|0|0|30.9443209823251|0|1|0" noises="0.0959968566894531|0.0959968566894531|0.0959968566894531|0.0959968566894531|0.0959968566894531|0|0.0959968566894531|0.0959968566894531|0.0959968566894531|0.0959968566894531|0.0959968566894531|0.0959968566894531|0.0959968566894531|0.0959968566894531|0.0959968566894531|0.0959968566894531|0|0|0|0|0.0959968566894531|0.0959968566894531|0.0959968566894531|0|0.0959968566894531|0|0|0|0|0.0959968566894531|0|0.0959968566894531|0" />
            <fragment mz="1407.635498046875" charge="1" ion="y11" responses="894.788080160968|85.5535887995309|120.574020301221|153.535928839968|0|0|36.5383462642327|0|0|246.72925824058|77.2738263529311|0|117.068692885478|520.344605909931|148.079153015137|0|0|0|0|0|164.342207109721|329.168960250853|1433.93371571473|0|0|0|0|0|0|0|0|218.305105872847|0" signaltonoises="93.1303463096518|25.0082440063997|24.3516261330974|33.2937287715442|1|0|14.266551534243|1|1|62.9519759012505|30.0480163402966|1|21.2232208887338|94.1817083553345|48.9834659759542|1|0|0|0|0|47.3997255731501|63.8902281787872|247.631106657932|0|1|0|0|0|0|1|0|54.1918471577623|0" noises="0.0959968566894531|0.0959968566894531|0.0959968566894531|0.0959968566894531|0.0959968566894531|0|0.0959968566894531|0.0959968566894531|0.0959968566894531|0.0959968566894531|0.0959968566894531|0.0959968566894531|0.0959968566894531|0.0959968566894531|0.0959968566894531|0.0959968566894531|0|0|0|0|0.0959968566894531|0.0959968566894531|0.0959968566894531|0|0.0959968566894531|0|0|0|0|0.0959968566894531|0|0.0959968566894531|0" />
            <fragment mz="1522.6624755859375" charge="1" ion="y12" responses="430.565597025084|281.898444074948|0|0|555.320160263574|0|87.7807079354212|85.882958240535|255.588035181024|302.890243300383|0|662.379085003619|0|99.7760178334267|190.22517863075|36.6379939497162|0|0|0|0|175.511222129607|0|403.276025554342|0|349.988252690425|0|0|0|0|284.75891852369|0|185.497958817765|0" signaltonoises="42.6578844062418|33.5984788143736|1|1|105.698748919023|0|26.1290468589637|25.2145316885626|40.7646122130765|57.8287755097332|1|91.954251688369|1|30.7787316712351|50.3061210021584|11.8615517658498|0|0|0|0|46.451995459649|1|86.4489271891281|0|88.6233927430744|0|0|0|0|63.0879779479457|0|44.5840866529992|0" noises="0.0959968566894531|0.0959968566894531|0.0959968566894531|0.0959968566894531|0.0959968566894531|0|0.0959968566894531|0.0959968566894531|0.0959968566894531|0.0959968566894531|0.0959968566894531|0.0959968566894531|0.0959968566894531|0.0959968566894531|0.0959968566894531|0.0959968566894531|0|0|0|0|0.0959968566894531|0.0959968566894531|0.0959968566894531|0|0.0959968566894531|0|0|0|0|0.0959968566894531|0|0.0959968566894531|0" />
            <fragment mz="1737.7894287109375" charge="1" ion="y14" responses="0|0|0|0|0|0|0|0|0|0|0|0|0|0|0|0|0|0|0|0|0|0|0|0|0|0|0|0|0|0|0|0|0" signaltonoises="1|1|1|1|1|0|1|1|1|1|1|1|1|1|1|1|0|0|0|0|1|1|1|0|1|0|0|0|0|1|0|1|0" noises="-1|-1|-1|-1|-1|0|-1|-1|-1|-1|-1|-1|-1|-1|-1|-1|0|0|0|0|-1|-1|-1|0|-1|0|0|0|0|-1|0|-1|0" />
            <fragment mz="1029.412841796875" charge="1" ion="b11" responses="548.817660880921|535.33291946269|53.3195762166135|414.174254289798|0|0|0|211.876031664217|530.083800081961|404.045831256168|318.257188517119|567.025886575297|258.709121874268|501.957766842549|986.39209091083|0|0|0|0|0|1447.79653372168|0|51.4723973451319|0|1398.28195626064|0|0|0|0|0|0|764.756044135741|0" signaltonoises="77.8128824401628|54.3937863642616|15.4129217947532|50.201189093395|1|0|1|63.032738183637|88.8737265502003|66.9609968771396|69.8447675788208|58.194236432621|61.0278479214837|103.56675196552|150.339720936539|1|0|0|0|0|258.753265331186|1|16.5141507464031|0|259.414686255633|0|0|0|0|1|0|170.534284148499|0" noises="0.0959968566894531|0.0959968566894531|0.0959968566894531|0.0959968566894531|0.0959968566894531|0|0.0959968566894531|0.0959968566894531|0.0959968566894531|0.0959968566894531|0.0959968566894531|0.0959968566894531|0.0959968566894531|0.0959968566894531|0.0959968566894531|0.0959968566894531|0|0|0|0|0.0959968566894531|0.0959968566894531|0.0959968566894531|0|0.0959968566894531|0|0|0|0|0.0959968566894531|0|0.0959968566894531|0" />
            <fragment mz="1868.8299560546875" charge="1" ion="y15" responses="0|0|0|0|0|0|0|0|0|0|0|0|0|0|0|0|0|0|0|0|0|0|0|0|0|0|0|0|0|0|0|0|0" signaltonoises="1|1|1|1|1|0|1|1|1|1|1|1|1|1|1|1|0|0|0|0|1|1|1|0|1|0|0|0|0|1|0|1|0" noises="-1|-1|-1|-1|-1|0|-1|-1|-1|-1|-1|-1|-1|-1|-1|-1|0|0|0|0|-1|-1|-1|0|-1|0|0|0|0|-1|0|-1|0" />
          </peptide>
        </decoy>
      </peptide>
      <peptide id="sp|P07597|NLTP1_HORVU.MKPC[-1H]LTYVQGGPGPSGEC[DHA]C[2Ox]NGVR.3.1.False" updatedrts="11.242078722938|11.2661865502949|12.461639154083|10.8930517627383|12.8897285293304|10.7916398492269|13.0794429866732|12.7046967906356|10.717973812394|0|11.0893147400102|11.2344700149392|11.2094637565778|11.2682928999071|10.7577173766681|11.3057942815378|11.3243152129335|11.2666870530785|11.2710837755096|11.3190893617497|11.2730553990354|11.2614029210573|11.3097593272985|11.3193449895771|11.3090991258276|11.2969039434215|11.2750988571974|11.3182460924543|11.3121944796049|11.2896046767636|11.31695903555|11.2948597535414|11.2899628161694" scores="1218959.81817887|2244728608.77105|291117.171230086|100078595.491813|187329269.324494|1384144.89676155|2856503190.14876|7076222.35384739|464072.186961924|0|806405074.275615|896907998299.895|180179305.475657|150321710646.031|9305775.2865636|147868244916196|750635822025621|2153495.67878268|204366725846190|2.16523822806991E+15|75762030563751.7|129779063521953|1.00222077878453E+16|615700546009005|638744271502924|970408792883301|800679321062765|2.0240123165226E+15|4.38932797398971E+15|722906985713780|1.71190621561344E+15|1.4472894137648E+15|36821149617431.4" fdr="1|0.302670623145401|1|0.882758620689655|0.608695652173913|1|0.659517426273458|1|1|1|0.415902140672783|0|0.737752161383285|0.0371747211895911|1|0|0|1|0|0|0|0|0|0|0|0|0|0|0|0|0|0|0" recomputedscores="-5.39718577841244|0.414156095370947|-3.322141112345|-1.14121499993508|-0.20112227989913|-3.4475176661035|-0.561777933938908|-2.92159686302041|-4.41009768475495|NaN|0.0913013783448217|3.29117559821986|-0.601327203801003|1.41294525917525|-2.42563647669665|5.73480663781017|6.69718001393757|-4.05173534656291|5.22116351705989|4.961717457972|3.76738158183317|2.90343319344981|5.50249626779144|3.93415656464826|5.77399256570275|6.92708139976068|6.51361589538968|6.76302531488611|6.64536009729607|6.68295295049128|4.98113138461226|6.04232745291832|3.84263346954296" pwhh="14.761674112924458|25.442511948520259|12.631687476997833|16.760351685360643|14.18724380532832|13.852235410950662|17.184756086308052|26.771070934747918|12.900443893086946|0|17.957687695450314|22.400053406869013|20.485611146552149|15.500689846314305|21.9861655630221|14.531032690391209|14.084628667814121|16.298431281244209|14.505956643804657|13.452677483934218|14.913764788374637|14.690521133862685|13.4762843594924|13.74436113264237|13.84518104964018|13.620276776884982|13.773044459375511|13.764172461933116|13.592012260547149|14.265991924910081|14.298934884478765|13.941562914341931|14.238826247990596">
        <fragment mz="1019.42108154297" charge="1" ion="y10" responses="2402.72994142223|542.246205260787|0|980.991196106059|183.156157879913|0|382.381415506281|1310.10892041062|0|0|1077.76912496817|1537.66817092756|947.73193567452|2553.91640236745|0|19234.274332256|29629.0968371407|8887.45217831123|16820.8198502146|54710.1411590217|15738.8109053255|20004.2740613658|219124.107628733|36460.0016561525|36594.5368426703|341571.426148864|67668.4300003439|120156.19393994|269535.378152759|50391.2136661227|88809.3293160017|168402.494075474|62184.3201364807" signaltonoises="441.115144895376|111.991535805328|1|114.515565478144|42.2941706736841|1|54.7617904898216|157.987562013246|1|0|179.323696542255|201.110742514259|125.672180503362|371.948119166975|1|1174.44024647106|1195.14397707422|902.998375500927|975.239517214554|1484.99860360342|968.657398690432|1008.65574045728|1731.42896893895|1311.95905167073|1221.29568135821|1930.57059593309|1265.64665076738|1708.56415472211|1705.52588195134|1248.1103972252|1619.55619658392|1662.53490106293|1446.16688123279" noises="0.0959968566894531|0.0959968566894531|0.0959968566894531|0.0959968566894531|0.0959968566894531|0.0959968566894531|0.0959968566894531|0.0959968566894531|0.0959968566894531|0|0.0959968566894531|0.0959968566894531|0.0959968566894531|0.0959968566894531|0.0959968566894531|0.251871798610124|0.381388468767046|0.127000791154918|0.31683181219333|0.702086442906191|0.265265912555052|0.335324893842894|2.39455955270724|0.511070563816196|0.579915693416751|3.22621815451751|0.981348148667103|1.27928177236571|2.91565719768783|0.6932250769655|0.948646511812968|1.79217789856328|0.753384710852832" />
        <fragment mz="1287.53820800781" charge="1" ion="y14" responses="3160.86461260901|932.16540514365|289.792992486168|1079.48884739703|295.808038787291|1862.17072498897|107.280334942475|185.688155705181|612.303453499353|0|935.304637860828|103.940496961574|760.45089360933|1423.75186235922|578.008407245188|10867.1757926618|11218.1781387028|3201.10436169512|9399.71675594318|29655.7708925789|5753.15423212164|6853.91481934058|120041.067849582|14769.7857992063|17078.6045740101|166240.998891556|32161.3512414107|59718.2616051345|141091.02886574|20704.2318935631|40873.6656343052|80734.6537865155|29175.3787599326" signaltonoises="453.154467828902|122.21460776687|74.8470744068351|177.554294772408|51.5106956514355|337.02862472744|23.2991426352058|51.608463919476|134.037655811386|0|136.616453398731|36.8866251435117|129.731273198218|244.973077690499|103.316299319981|1083.30000578321|971.576174875556|493.473459278451|1125.78685561655|1406.65612491093|622.511614342695|1102.9172313277|1748.62729065107|1169.74152470664|1054.5310443508|1702.6960308343|1123.61429025727|1930.45932446311|1899.06920700101|1282.17499192383|1447.92918197956|1748.1696567619|1504.25171473426" noises="0.0959968566894531|0.0959968566894531|0.0959968566894531|0.0959968566894531|0.0959968566894531|0.0959968566894531|0.0959968566894531|0.0959968566894531|0.0959968566894531|0|0.0959968566894531|0.0959968566894531|0.0959968566894531|0.0959968566894531|0.0959968566894531|0.154050472732067|0.218788525497435|0.0959968566894531|0.129348704304566|0.41207841590364|0.1720890772406|0.105821438704573|1.22568588293883|0.234709860943357|0.310366807548093|1.80740567153864|0.533414794623127|0.556491377097312|1.36677476293381|0.300713628782292|0.498098269725165|0.839918108062787|0.343122787251435" />
        <fragment mz="1076.44250488281" charge="1" ion="y11" responses="2095.83610039896|1659.87085177728|0|1073.48928399967|1378.37917133736|0|751.383426150474|110.996303121148|615.827529093198|0|1233.11972114262|1429.45532895539|601.525967215036|1254.62046743913|1263.75216158073|10722.6265869437|18140.4592481506|3521.75007113357|11524.4824540938|40547.6720951863|8839.57385411584|13277.3344252203|140482.217218809|23287.9203957649|25468.5991601076|213820.925769118|43500.695020921|80593.2136794763|180840.667315176|31307.6542978076|55047.9674269673|107931.311412582|42976.6401019652" signaltonoises="357.172604580235|178.436541268957|1|134.43048693946|227.780573468102|1|121.498803938204|32.4592310337769|79.2367281697049|0|162.465090461878|138.842498213227|100.636624073347|212.798132456654|187.109546943035|962.776232850148|877.958226139623|555.579970114732|997.228252810994|1485.70981593478|786.497647931949|796.951496469101|1542.46145764524|1190.64078354548|1068.98677738921|1645.68495427769|1230.16373496914|1831.90854705585|2008.85111165081|1171.92107390198|1693.21362467999|1502.20501580014|1411.25553422808" noises="0.0959968566894531|0.0959968566894531|0.0959968566894531|0.0959968566894531|0.103243186822465|0.0959968566894531|0.0959968566894531|0.0959968566894531|0.0959968566894531|0|0.0959968566894531|0.0959968566894531|0.0959968566894531|0.0959968566894531|0.0959968566894531|0.217741712927475|0.319743967096797|0.121169032259799|0.190848472297481|0.506205803540172|0.203961039495567|0.270693877139376|1.73093400550473|0.356706297056652|0.447667679651185|2.41752817685653|0.661570173388097|0.766954531423502|1.63827548705256|0.499209672541627|0.566425116234516|1.31735141646191|0.558407882095237" />
        <fragment mz="922.368347167969" charge="1" ion="y9" responses="1968.48587552196|857.529572935402|16.8885236673812|342.428899732985|48.2108347383378|972.238431323282|673.05889307454|398.748639244312|0|0|554.187238199443|648.613245723096|1060.12744766016|1510.24327572452|1026.81705315078|10334.574139344|14620.704209133|3683.83012537102|10158.0774296186|35438.3497989689|7034.76358025191|8886.50398097028|134713.256971849|18442.3347299333|19954.6159987329|189482.979438364|41299.1430068215|76942.4709350886|157805.77749285|28355.4053466822|52168.6293988996|100628.025104356|34864.3821222072" signaltonoises="363.74291701912|120.085914742677|8.58439040458592|79.0850533138307|15.3417215744207|181.244461640358|108.477594768421|58.0312855516129|1|0|124.94185328745|144.581949787988|99.8411261616756|250.972072464557|158.584321606556|871.086367694392|938.610858703233|463.817754437424|908.866103420774|1098.70866469436|713.47994276271|734.565193659268|1642.13076235078|1075.97743717952|974.824313240131|1649.3103866128|1053.54298255433|2006.38115056651|1755.683640324|1065.60380419117|1489.62135420237|1418.94307531938|1144.50367674418" noises="0.0959968566894531|0.0959968566894531|0.0959968566894531|0.0959968566894531|0.0959968566894531|0.0959968566894531|0.0959968566894531|0.0959968566894531|0.0959968566894531|0|0.0959968566894531|0.0959968566894531|0.0959968566894531|0.0959968566894531|0.0959968566894531|0.202183636434188|0.283840621328276|0.136346707567825|0.199502950372062|0.594360041909386|0.188696367439516|0.238956422494128|1.50120309501315|0.31874882713013|0.373210861961164|2.13785726182418|0.68894652377298|0.653515364431514|1.67288839661706|0.49780970102237|0.594894947372048|1.29202909803547|0.576139886826586" />
        <fragment mz="1173.49536132813" charge="1" ion="y12" responses="1795.31901526818|739.969114106671|0|650.022523807525|502.465956735216|355.453301947666|0|417.705808410075|69.7444441715985|0|1921.66132509497|610.708134111689|1272.45308143802|1246.33551045984|1387.32128050307|8795.31722735888|14178.575736382|3728.86298110632|10370.3209445126|30139.1595866702|9107.47805410928|8811.88764233852|132533.916961772|19403.8564166706|20469.7152099216|179923.363493572|38525.7896157298|68661.7518589666|151781.066994284|25475.3570343188|48378.0889175985|91425.9908186458|32597.1432400401" signaltonoises="339.404660624125|170.356986076142|1|79.1639173072959|88.4599236072115|73.1811071901079|1|84.9562610823738|24.9193606979941|0|207.858367799641|103.627739794701|136.366253938446|150.288126129329|136.766242493824|941.165867659548|1022.93391614415|590.191956240393|1097.52446287904|1349.66075707932|999.570802810963|940.543514464021|1902.18536768033|1547.46219029231|1172.72274348652|1644.68362512328|1394.06777933461|1852.45166314968|1642.79384990263|1143.76099205724|1542.6052453006|1608.09679758143|1296.83312153248" noises="0.0959968566894531|0.0959968566894531|0.0959968566894531|0.0959968566894531|0.0959968566894531|0.0959968566894531|0.0959968566894531|0.0959968566894531|0.0959968566894531|0|0.0959968566894531|0.0959968566894531|0.0959968566894531|0.0959968566894531|0.0959968566894531|0.178541846577101|0.224870227794852|0.0959968566894531|0.147271391759461|0.385316024136076|0.136152918942635|0.173716986847849|1.25002295779044|0.223762583404295|0.304061479025473|2.00931348240201|0.507783506849598|0.652993245501009|1.70380176252916|0.403323264159295|0.52827160656188|1.01487643464716|0.468479219552401" />
        <fragment mz="835.336303710938" charge="1" ion="y8" responses="1670.04123699829|1763.04124437261|0|205.835430383631|1665.61368020231|0|0|2032.09994552165|125.232935624762|0|650.528400278484|984.851134496435|265.358256145949|1092.95841656151|856.745186556133|11010.7933244213|17016.9104179995|3559.05132240619|11956.5715472004|40257.4353179361|8689.92894620879|10971.6113415702|155632.591400248|22877.3193717932|26171.1624778149|233821.751975225|41727.2195270382|82035.5781236743|195459.568649102|33522.79493621|57990.0918315334|111081.414674975|43741.3491106039" signaltonoises="325.951526383328|193.671001920017|1|59.6674384605413|186.586264551181|1|1|183.510980120389|24.9405032643787|0|125.587951361702|154.826837015329|55.4241198774224|147.384951425252|115.151922034722|893.616415540434|836.494824513423|461.611039891762|891.582771632695|1371.05088367894|858.635429741208|963.311401061695|1657.83050458378|1324.03141637962|1070.4938160699|1605.48791719043|1069.54081248431|1637.83419071852|1834.05191462495|1132.5328438904|1415.81601818822|1474.50878669095|1281.7904326691" noises="0.0959968566894531|0.0959968566894531|0.0959968566894531|0.0959968566894531|0.0959968566894531|0.0959968566894531|0.0959968566894531|0.0959968566894531|0.0959968566894531|0|0.0959968566894531|0.0959968566894531|0.0959968566894531|0.0959968566894531|0.0959968566894531|0.225164791987687|0.35567849940164|0.120565630213871|0.219896302640908|0.573262909203886|0.164480173510813|0.20894053017846|1.73219091073879|0.318069150410149|0.449279451120826|2.77971225823815|0.760296580095593|0.939921671217144|1.96828019434378|0.522750944487245|0.71107030020127|1.40144333479665|0.613709813747049" />
        <decoy>
          <peptide id="sp|P07597|NLTP1_HORVU.VGNC[2Ox]C[DHA]EGSPGPGGQVYTLC[-1H]PKMR.3.1.True" updatedrts="11.1864228043358|13.2344439006004|13.2832345895235|12.3905823016812|9.94044477825513|10.8774507866084|13.1051041655823|11.1613545560386|13.1262223475775|13.3357592992933|13.3202655563378|10.0806904145236|9.91015592061759|13.1680768719993|13.0024866280322|10.0340528863105|13.0924365659862|9.92010528031799|9.93076779113579|12.0044120615171|0|9.98515415959557|10.8995130021939|11.1001920569875|10.5434314082424|0|11.1606963673622|11.005282149538|12.2944525052768|11.1790431181352|10.9818395345888|13.7485294343901|11.0905274543358" scores="7437658797.21614|2460864.04920705|1444802.10835229|3780495.37814822|3988277.21693372|402947.706773191|145033890.09087|69901883.5833395|150824800.152408|19098158.48428|9704.51096008536|7975604.71890127|25896.8891328192|117361797.209151|3578578.88598421|448867.876406003|108770418.40986|38578208.8171872|5231169.59461225|118979.006211452|0|14681.5232790585|8910600.829446|8738510.49123351|159430.472760488|0|3835309140.04109|227701577.382047|85556.2887153451|11342.1471845998|1185981.94517706|199780.889078616|8180.93837703942" fdr="0.786610878661088|1|1|1|1|1|1|1|1|1|1|0.968017057569296|1|0.89532293986637|1|1|0.433333333333333|1|0.962524654832347|1|1|1|1|1|1|1|0.0914285714285714|0.442159383033419|1|1|1|1|1" recomputedscores="-1.61173891696322|-2.53538854034475|-2.62640056820596|-2.56400749030096|-1.87294258145939|-3.9834505334642|-1.85614315160651|-1.92690945572052|-1.88721512181434|-2.45386804388486|-4.81491529982878|-1.72597205319245|-4.46605868184469|-1.68196311015903|-2.82809154738548|-2.79451272694571|-0.125352130928013|-2.7985372916828|-2.370647870018|-5.29831789104246|NaN|-7.04300032446983|-3.54856014592536|-3.91377556210522|-3.82876311862607|NaN|1.19395765857916|-0.196813869244051|-4.06478599822137|-4.12143419228944|-4.17827050657837|-3.81767399101856|-5.81066075288338" pwhh="15.17476213352678|11.076053183363124|14.0830273157427|12.550180165248497|21.780503016760665|12.925063322020003|18.075973707283861|15.050227111451203|20.535314385233736|22.146342978804562|20.15672887296909|13.947990700081647|13.786873542593094|21.010767010876609|26.737101156531104|20.421616469941977|24.709781632308694|13.525112518159268|12.499114541533473|9.6363958204561477|0|15.549630187380018|18.018220833547733|15.410532759532021|20.385634752370205|0|15.839284779532784|18.63770531512084|14.116179868340241|17.129954176739961|17.316001687062553|11.591860759035368|24.543912499317468">
            <fragment mz="1237.630615234375" charge="1" ion="y10" responses="661.347023592665|143.586084365621|789.907704819943|96.7173334320465|263.201095116504|0|481.913234797958|0|642.69528495086|635.779544163061|180.339942139821|89.941054924411|47.3871964124669|0|141.780317522483|0|1622.3993234431|0|102.096294513406|1653.8597708098|0|0|1650.62490136447|1289.3499174712|0|0|2756.65904006823|1189.77521209249|0|2290.22243863481|0|0|1464.41659358498" signaltonoises="108.129773895834|38.4581756475225|108.971927446458|29.623660465405|56.3105462670155|1|74.9957898623415|1|92.2712429041601|96.9887859943127|49.780727695128|21.2326612653112|15.6335807914787|1|45.1099336902572|1|219.438194739421|1|31.6647875866368|221.930689014188|0|1|279.857581000714|246.587895819227|1|0|432.290592385743|200.539727917081|1|387.499937519947|1|1|255.187268657444" noises="0.0959968566894531|0.0959968566894531|0.0959968566894531|0.0959968566894531|0.0959968566894531|0.0959968566894531|0.0959968566894531|0.0959968566894531|0.0959968566894531|0.0959968566894531|0.0959968566894531|0.0959968566894531|0.0959968566894531|0.0959968566894531|0.0959968566894531|0.0959968566894531|0.0959968566894531|0.0959968566894531|0.0959968566894531|0.0959968566894531|0|0.0959968566894531|0.0959968566894531|0.0959968566894531|0.0959968566894531|0|0.11000372616011|0.0959968566894531|0.0959968566894531|0.0959968566894531|0.0959968566894531|0.0959968566894531|0.0959968566894531" />
            <fragment mz="1505.747802734375" charge="1" ion="y14" responses="121.541576463674|111.095493572639|62.88867767333|0|83.4573437983444|0|0|253.186910103563|82.4584059598661|279.603047533581|240.668641902941|154.588090544968|0|107.313171343583|275.179769957858|0|187.569200669695|0|88.4827395678565|0|0|138.334171004536|410.712677246379|208.367768159742|332.321763827755|0|237.737067991321|262.261253793924|349.307955481913|0|0|0|434.627391348012" signaltonoises="20.3995434365854|21.4697808305166|16.6703922799804|1|22.066584214303|1|1|38.1034767699706|16.3252291219128|58.7927863315578|45.2857951466226|23.139405641201|1|23.5074213341411|56.4943211895223|1|31.7252182678529|1|27.8100778540612|1|0|34.8867837521746|64.0536760492781|52.5486750852563|48.5093897436587|0|41.5064593296709|54.1464008518327|69.4484013296209|1|1|1|65.5569494879477" noises="0.0959968566894531|0.0959968566894531|0.0959968566894531|0.0959968566894531|0.0959968566894531|0.0959968566894531|0.0959968566894531|0.0959968566894531|0.0959968566894531|0.0959968566894531|0.0959968566894531|0.0959968566894531|0.0959968566894531|0.0959968566894531|0.0959968566894531|0.0959968566894531|0.0959968566894531|0.0959968566894531|0.0959968566894531|0.0959968566894531|0|0.0959968566894531|0.0959968566894531|0.0959968566894531|0.0959968566894531|0|0.0959968566894531|0.0959968566894531|0.0959968566894531|0.0959968566894531|0.0959968566894531|0.0959968566894531|0.0959968566894531" />
            <fragment mz="1294.652099609375" charge="1" ion="y11" responses="307.252403902252|530.410966807431|469.104293864249|0|0|395.360693034811|509.429282756983|210.927596829032|323.838395309786|256.860592774173|395.086454732269|0|0|272.662975581153|284.763160871992|0|1195.33124906873|0|0|0|0|0|0|494.851509684079|0|0|1246.59887987935|434.064405891347|17.3156618459303|744.631061664712|692.274360450309|0|666.663427709397" signaltonoises="63.2812806947168|92.2626904693206|101.48860751213|1|1|88.4187756598355|98.8979988776485|49.7155016107069|74.458152127951|58.5303036510081|77.6618118303414|1|1|69.9403484108402|58.5314053631853|1|142.60685213106|1|1|1|0|1|1|104.022924154298|1|0|228.81272296546|78.5988922681945|8.61154935920218|136.454878110919|150.617668310942|1|161.351684254486" noises="0.0959968566894531|0.0959968566894531|0.0959968566894531|0.0959968566894531|0.0959968566894531|0.0959968566894531|0.0959968566894531|0.0959968566894531|0.0959968566894531|0.0959968566894531|0.0959968566894531|0.0959968566894531|0.0959968566894531|0.0959968566894531|0.0959968566894531|0.0959968566894531|0.0959968566894531|0.0959968566894531|0.0959968566894531|0.0959968566894531|0|0.0959968566894531|0.0959968566894531|0.0959968566894531|0.0959968566894531|0|0.0959968566894531|0.0959968566894531|0.0959968566894531|0.0959968566894531|0.0959968566894531|0.0959968566894531|0.0959968566894531" />
            <fragment mz="1109.572021484375" charge="1" ion="y9" responses="189.022496116334|0|467.107468545526|370.692883194652|165.728351590233|797.608592591512|0|614.655275172618|213.055371957915|0|118.133541974028|0|0|1388.53055346256|1420.70813750505|404.447354262891|0|173.29258227812|0|86.756810639469|0|0|1967.49602337603|876.179639166088|0|0|3126.88166594529|1628.90625433296|0|1452.9326767934|1346.55763170109|587.571614267791|2117.94788757805" signaltonoises="45.5897973275411|1|85.1700742619656|84.7561070088555|40.8471638711556|114.474209821441|1|127.600914828067|45.5912068995632|1|38.8208806316779|1|1|201.770505738666|187.317173400853|54.7783050329302|1|49.4629368561615|1|30.9595403413096|0|1|303.862898873366|123.307402765043|1|0|399.065170101897|251.230276129527|1|204.172092865251|164.586221112157|133.570536858702|256.839358310236" noises="0.0959968566894531|0.0959968566894531|0.0959968566894531|0.0959968566894531|0.0959968566894531|0.0959968566894531|0.0959968566894531|0.0959968566894531|0.0959968566894531|0.0959968566894531|0.0959968566894531|0.0959968566894531|0.0959968566894531|0.0959968566894531|0.0959968566894531|0.0959968566894531|0.0959968566894531|0.0959968566894531|0.0959968566894531|0.0959968566894531|0|0.0959968566894531|0.0959968566894531|0.0959968566894531|0.0959968566894531|0|0.0959968566894531|0.0959968566894531|0.0959968566894531|0.0959968566894531|0.0959968566894531|0.0959968566894531|0.0959968566894531" />
            <fragment mz="1351.6734619140625" charge="1" ion="y12" responses="80.9666551095561|159.166402484342|346.183871149366|29.1083330447568|1023.18036758518|142.771255006142|239.145840821454|0|154.26000139136|469.8712657774|1249.12578390934|1153.19026284685|775.273821597823|260.576095964166|66.2201344097767|1946.83298958907|0|1832.08391320702|961.111352795859|0|0|1595.9942786247|1451.77925156028|709.8900143889|888.16629057375|0|0|574.695182633949|0|0|1687.29325871013|0|977.419003178725" signaltonoises="24.4813881023559|35.7700587085287|69.5685230717909|11.0965260632363|121.619748314224|40.6039699417459|46.1113333761508|1|32.3156440270301|69.531082081834|166.488768063779|211.450744945959|150.88963545409|70.5351160921997|26.4689829238095|290.115688481763|1|326.456545798294|220.206388890457|1|0|240.308248445543|240.526911750868|110.198769314133|126.153376599786|0|1|79.0871233174449|1|1|257.616487912823|1|175.333635109065" noises="0.0959968566894531|0.0959968566894531|0.0959968566894531|0.0959968566894531|0.0959968566894531|0.0959968566894531|0.0959968566894531|0.0959968566894531|0.0959968566894531|0.0959968566894531|0.0959968566894531|0.0959968566894531|0.0959968566894531|0.0999079098061875|0.0959968566894531|0.0959968566894531|0.0959968566894531|0.117544761413316|0.0959968566894531|0.0959968566894531|0|0.0959968566894531|0.0959968566894531|0.0959968566894531|0.0959968566894531|0|0.0959968566894531|0.0959968566894531|0.0959968566894531|0.0959968566894531|0.0959968566894531|0.0959968566894531|0.0959968566894531" />
            <fragment mz="1010.5036010742187" charge="1" ion="y8" responses="1236.16041030181|0|372.649040154301|0|0|917.545191166484|181.852850189427|0|134.227980180283|0|185.707024692694|40.1283994445857|93.561973356698|180.347555493361|143.214156463374|0|745.816399189339|172.100383205592|0|0|0|0|2170.39241283079|1591.92297736334|0|0|4101.95142191907|3124.13407603124|0|4074.94157391399|1441.77025172773|8738.09500674476|4556.31661698848" signaltonoises="175.707466040224|1|63.7512880109166|1|1|194.908354423093|47.4698463525135|1|45.8166168925541|1|61.4901227551537|14.5883411552595|28.738930084283|61.4765286248116|39.3404135078715|1|109.861026629288|38.4047113056672|1|1|0|1|156.683775880634|191.036305622334|1|0|114.872941610593|149.018942785952|1|131.569774596248|64.5108937460258|594.134503527818|209.777667465816" noises="0.0997806133294254|0.0959968566894531|0.0959968566894531|0.0959968566894531|0.0959968566894531|0.0959968566894531|0.0959968566894531|0.0959968566894531|0.0959968566894531|0.0959968566894531|0.0959968566894531|0.0959968566894531|0.0959968566894531|0.0987537143231821|0.0959968566894531|0.0959968566894531|0.128331597694577|0.127277257304177|0.0959968566894531|0.103201336199958|0|0.187190345731577|0.238788184536522|0.152786143999027|0.337268025357259|0|0.5452805147107|0.287623161651746|0.272990210418587|0.460049141711569|0.295272526421848|0.359512396218837|0.228261552530971" />
          </peptide>
        </decoy>
      </peptide>
      <peptide id="sp|P07597|NLTP1_HORVU.NLNNAASIPSK.2.0.9999.False" updatedrts="0|7.99036602079291|0|7.99534082011101|8.02819415375181|8.03839583779618|8.00782343889197|8.02130576045974|7.9884533675679|8.05850090020951|7.97418500144816|8.04443360444296|7.93118599106528|8.02080038301928|7.98534236232778|7.97122047085507|0|8.01339213384019|8.03811616030422|0|0|8.02463613099423|0|0|0|0|0|0|0|5.51136814655202|0|0|0" scores="0|34328605991603.7|0|265174685634.639|643106730605461|32053587477917.2|62928974098641.7|2929235762161.5|40084500598640|226466265074516|32219143238485.7|73132400747972.2|1.45772336070125E+17|78569148407830.9|2.13260284793691E+15|233558839417437|0|8264077957968.72|78092322894709.7|0|0|11974993445.921|0|0|0|0|0|0|0|25.4441369701996|0|0|0" fdr="1|0|1|0|0|0|0|0.00784313725490196|0|0|0|0|0|0|0|0|1|0.22508038585209|0.479418886198547|1|1|1|1|1|1|1|1|1|1|1|1|1|1" recomputedscores="-Infinity|4.43344128171711|-Infinity|2.03694339152916|4.92547401339374|4.18474155404596|4.71695969249998|1.65887395277331|4.02491396279878|4.98843819065727|4.78265128353384|4.39771165740654|8.11869091311457|5.91963237452714|7.11094144067096|3.41311202159834|-Infinity|0.568428612796806|-0.581442922564311|-Infinity|NaN|-4.50444008017399|-Infinity|-Infinity|-Infinity|-Infinity|NaN|-Infinity|NaN|-7.12969215886511|-Infinity|-Infinity|-Infinity" pwhh="0|13.216547157275775|0|13.040854767964214|13.513388098586811|13.369315265128414|13.886431647835449|13.463953876005595|13.255373879187209|13.449259904956424|13.25563752296677|13.263857954418231|13.072035515678373|13.206227748942798|12.974872154310518|12.540359166468356|0|11.845041393587788|12.1128120417744|0|0|12.392182884330218|0|0|0|0|0|0|0|14.27549391802453|0|0|0">
        <fragment mz="901.473754882813" charge="1" ion="y9" responses="0|4454.67939672513|0|7563.47684558976|14441.8176112788|11592.1530812984|8408.27655121781|9406.99334196833|10430.7100087306|10398.1576309672|26546.5041970204|16472.2093792951|11490.6678037956|23914.4178461223|29855.2458112634|16138.7519594928|0|7389.300670478|15551.2019404331|0|0|8846.17328783208|0|0|0|0|0|0|0|254.673527199483|0|0|0" signaltonoises="0|604.97130697902|0|686.386715146081|2181.74764074709|1400.14718078571|989.927363799894|1339.38960005936|1254.42876210972|1527.78540984343|2121.84828339521|2379.16152141602|863.949073782689|1680.48805511857|1577.05231351959|1077.76159844742|0|356.959822624139|649.174770107825|0|0|223.426134757131|0|0|0|0|0|0|0|8.05253902465424|0|0|0" noises="0|0.164737737269716|0|0.20168398027331|0.125452583078541|0.163156341857442|0.16138824641009|0.140047210217345|0.167986914184537|0.132966469499241|0.251233229235365|0.138720777007302|0.266251284122541|0.291713525642121|0.385561024555891|0.322089020352938|0|0.459799164289905|0.509811204808907|0|0|0.859991973540878|0|0|0|0|0|0|0|0.655509239808715|0|0|0" />
        <fragment mz="787.430847167969" charge="1" ion="y8" responses="0|2355.24365408873|0|2461.25625628877|6993.4609222693|4330.55288696825|4097.31448110877|5263.98035993956|4686.90178231586|4491.06456048635|10927.5423621415|6457.61910868043|4137.98140059361|8492.24372373315|11497.26507208|5561.90111065684|0|2048.60245892639|4340.92056527813|0|0|3618.72594213841|0|0|0|0|0|0|0|0|0|0|0" signaltonoises="0|107.895112495237|0|129.109707917159|821.641071376604|451.569912640312|435.37207734667|673.100041512426|873.681403618817|503.445075841392|1132.72481924106|485.561332067019|236.078145468629|304.590494294091|513.772270340594|143.282543559181|0|56.3237023855497|88.1575885701181|0|0|46.0515395715675|0|0|0|0|0|0|0|1|0|0|0" noises="0|0.442108048864776|0|0.314863892685768|0.15500666896874|0.180245460707542|0.165812979479588|0.134137867024753|0.0991369611710484|0.179555127958999|0.177931942849028|0.235854468475713|0.333848935758881|0.494190073206245|0.425193115490557|0.804536853147845|0|0.800041278244035|1.1240984280884|0|0|1.53067875414458|0|0|0|0|0|0|0|1.79649011397971|0|0|0" />
        <fragment mz="602.350830078125" charge="1" ion="y6" responses="0|3021.92387052024|0|6181.21102464367|9432.00463311654|6466.99956565493|5937.01798196519|6007.89431802619|6294.62427979758|4429.46882580577|13292.6090677134|8238.2196942405|5681.93493562704|9146.17440070587|13503.0605839361|8031.41754696559|0|2770.05881018603|6406.34056441273|0|0|7231.44013106987|0|0|0|0|0|0|0|0|0|0|0" signaltonoises="0|40.4756443504982|0|120.088506238721|315.142433804148|267.122060493944|147.347454484427|363.999998262279|259.468741437032|165.592295566661|351.59961786359|326.366572467906|178.01305729693|155.203252812054|198.164871949003|142.159477510607|0|32.3416145995298|35.3684996983837|0|0|26.0345423195923|0|0|0|0|0|0|0|1|0|0|0" noises="0|1.48746748550794|0|0.896963240852657|0.487808719791398|0.414020686873377|0.663956174157729|0.252623860552588|0.390692789460033|0.532680675408992|0.685920288717517|0.466332879127444|0.631065717285457|1.24592991851053|1.33253490895152|1.11435405974383|0|2.07863608527175|3.13665905730632|0|0|4.16480624662422|0|0|0|0|0|0|0|4.6500848961045|0|0|0" />
        <fragment mz="673.387939453125" charge="1" ion="y7" responses="0|0|0|0|0|0|0|0|0|4785.17576882251|10846.1583359193|8437.06821400276|4449.33502275424|8990.80289104557|10055.7471730292|4419.50301435443|0|0|1378.74657934816|0|0|837.873056628536|0|0|0|0|0|0|0|0|0|0|0" signaltonoises="0|1|0|1|1|1|1|1|1|313.982607436709|732.319352847483|497.357622234001|323.717903976687|273.627417796566|266.157660552064|100.294390948351|0|1|25.2827584316878|0|0|12.0589556331369|0|0|0|0|0|0|0|1|0|0|0" noises="0|0.575101965459205|0|0.333597078224333|0.17094197025398|0.290072586602914|0.20497464649642|0.11079000154186|0.116437867949255|0.233238615328479|0.201285164094316|0.235917999895517|0.241489661810025|0.561989672295061|0.675263498627588|0.938356041215502|0|0.87607645997925|1.699089499913|0|0|2.02037313189542|0|0|0|0|0|0|0|2.10425402076564|0|0|0" />
        <fragment mz="895.463195800781" charge="1" ion="b9" responses="0|0|0|0|0|0|0|0|0|0|0|0|0|0|0|0|0|0|0|0|0|0|0|0|0|0|0|0|0|42.5947491902135|0|0|0" signaltonoises="0|1|0|1|1|1|1|1|1|1|1|1|1|1|1|1|0|1|1|0|0|1|0|0|0|0|0|0|0|5.57726657585054|0|0|0" noises="0|0.0959968566894531|0|0.0959968566894531|0.0959968566894531|0.0959968566894531|0.0959968566894531|0.0959968566894531|0.0959968566894531|0.0959968566894531|0.0959968566894531|0.0959968566894531|0.0959968566894531|0.126753721040767|0.0959968566894531|0.0959968566894531|0|0.146103133218397|0.125498293651645|0|0|0.114960844480183|0|0|0|0|0|0|0|0.188537687284104|0|0|0" />
        <fragment mz="331.197601318359" charge="1" ion="y3" responses="0|11443.2240950335|0|11429.9600985001|32932.3229757948|26690.1230716858|21809.930759681|22605.5755213576|23601.9519669395|22017.2707393476|53020.5044123057|33418.6624164673|23573.8773520925|49731.0216417945|57034.5325235481|28724.590183843|0|13469.9593524274|24171.5996926927|0|0|16112.3374017386|0|0|0|0|0|0|0|0|0|0|0" signaltonoises="0|100.714093235577|0|161.772298569379|608.540809998528|506.680402419319|354.627780353079|824.930594322013|791.020475276791|502.077157958628|1182.11971064338|625.010282704093|498.368514011103|413.996277850746|485.809778969695|225.675007461007|0|69.9594890565836|72.8551245994584|0|0|40.7377750439236|0|0|0|0|0|0|0|1|0|0|0" noises="0|2.40493014941803|0|1.52806738355921|1.04321389912286|1.02403491101523|1.12964436903707|0.523016459483059|0.592568941441274|0.870408219614565|0.902984032028347|1.08128717231655|0.978724466687423|2.42997477480931|2.42481072485154|2.83577130858156|0|4.68169912741169|7.92841565145567|0|0|8.95784935533031|0|0|0|0|0|0|0|9.88010252136378|0|0|0" />
        <decoy>
          <peptide id="sp|P07597|NLTP1_HORVU.SPISAANNLNK.2.0.9999.True" updatedrts="8.64131079963199|8.53448310806544|8.56778914139283|8.57083071045381|9.3217267916065|8.50361568262195|8.31111447511048|5.40558419173448|0|8.5314028170743|8.29752929917557|8.28400403478856|8.06941109569186|7.97845254406462|7.84255073247021|5.54548025007584|0|0|7.91301925370083|7.90498212977665|7.82785720097872|7.9453609389164|7.86373135099121|7.98600252435582|0|7.78191166872287|8.02770610878536|7.89931472386571|0|8.16443374837268|5.55995375230183|0|0" scores="1349730.00647314|908108.967970302|1319094.5358478|48318787.6218791|10307503.5167772|4201144.86572349|1648609.55542806|850.022263927367|0|580049.36757871|206505.300464437|2533736.81863832|26027851384.2975|1906539.33774037|1285036833.63891|13.4732819736845|0|0|1749729256.21079|867239047.343052|1215207.88987395|1977668.8003147|960862.052458468|2480351610751.73|0|960862.052458468|330864.846047993|5176340.01696655|0|25040.6474277055|36439.7199248089|0|0" fdr="1|1|1|1|1|1|1|1|1|1|1|1|0.0707964601769911|0.902654867256637|0.170068027210884|1|1|1|1|1|1|1|1|0.273504273504274|1|1|1|1|1|1|1|1|1" recomputedscores="-5.19818018827022|-3.13262138391769|-4.00354833556104|-1.7024726423732|-2.86965554978917|-2.68517889924578|-2.86477314649856|-6.912608163463|NaN|-3.60310036940165|-3.41053150071076|-3.06263667065954|1.37045411780611|-1.69537390090326|0.890947032071248|-6.58964257294843|-Infinity|-Infinity|-5.23108041042017|-4.42750505294834|-5.62440553107258|-8.28656180239986|-7.22740687105334|0.309759698448017|-Infinity|-4.24940721728273|-2.8331571253395|-3.30582973532007|NaN|-6.07514538286815|-4.82254420782685|-Infinity|-Infinity" pwhh="13.051300607912594|12.607719166599896|13.510345876694087|12.934408904252678|20.1193242324511|13.733255455963842|13.568225938904353|10.073694529584998|0|18.48137072383075|15.899652337015956|17.260851500621829|21.09884262430532|20.79500402239567|16.374983508274113|11.155846435350336|0|0|17.35703252227507|13.412786450203436|17.805419094639987|16.802295091019367|14.508132959008119|14.199285530463376|0|19.098533429503671|19.52738518648826|27.814825432298171|0|14.7629808706781|11.042199770576923|0|0">
            <fragment mz="944.5159912109375" charge="1" ion="y9" responses="0|0|0|0|593.317569071212|0|0|0|0|0|0|0|390.430279892521|0|0|31.9412958027239|0|0|561.745205717283|514.826922114505|664.79310777468|596.830397065758|0|406.231612425336|0|626.915557384936|507.603824043224|0|0|1203.14521466341|0|0|0" signaltonoises="1|1|1|1|73.1469732107654|1|1|1|0|1|1|1|53.4668510355668|1|1|8.45925062694625|0|0|68.8962923766113|100.61406662034|82.7803677835654|102.081204592194|1|67.2442663750147|0|115.754441836666|72.5024153190841|1|0|142.776369317422|1|0|0" noises="0.0959968566894531|0.0959968566894531|0.0959968566894531|0.0959968566894531|0.0959968566894531|0.0959968566894531|0.0959968566894531|0.0959968566894531|0|0.0959968566894531|0.0959968566894531|0.0959968566894531|0.0959968566894531|0.0959968566894531|0.0959968566894531|0.0959968566894531|0|0|0.0959968566894531|0.0959968566894531|0.0959968566894531|0.0959968566894531|0.0959968566894531|0.0959968566894531|0|0.0959968566894531|0.0959968566894531|0.0959968566894531|0|0.0959968566894531|0.0959968566894531|0|0" />
            <fragment mz="831.431884765625" charge="1" ion="y8" responses="0|0|0|0|0|0|0|40.2115968479627|0|551.547240602127|699.925419711164|849.937032589871|641.356800223805|586.381001799255|1195.2362153158|0|0|0|415.044769229692|1148.15404098726|681.463654236177|974.506043311245|2280.04126295155|920.884755744821|0|3458.95949027096|4388.87090709112|2008.36497235359|0|5448.30300027855|0|0|0" signaltonoises="1|1|1|1|1|1|1|12.7923683037726|0|67.7785117074103|150.779504500135|140.360945415151|81.4049050978532|114.314217010354|132.97452185235|1|0|0|52.100084564217|70.5170343868234|35.2283325782532|85.8320983606958|142.507826782142|93.1446646692651|0|197.352414625193|201.865162651273|114.375163989034|0|304.946793978729|1|0|0" noises="0.0959968566894531|0.0959968566894531|0.0959968566894531|0.0959968566894531|0.0959968566894531|0.0959968566894531|0.0959968566894531|0.0959968566894531|0|0.0959968566894531|0.0959968566894531|0.0959968566894531|0.0959968566894531|0.102826751176559|0.117983250376815|0.216505974431465|0|0|0.134654028780666|0.209227709454351|0.258008862425426|0.174611560591577|0.283259795848895|0.161265979524156|0|0.299207289601611|0.282627642359362|0.256622298661208|0|0.229587706240069|0.220393807422412|0|0" />
            <fragment mz="673.36279296875" charge="1" ion="y6" responses="14719.1690078443|12298.4506057831|11014.3417744756|14514.9248980816|0|21649.7564478596|14635.5551622976|47.6233395567153|0|6960.74103994651|12720.5453826488|9821.36966625887|4033.28494369346|8151.56755068783|10281.0119595114|0|0|0|0|0|0|0|0|0|0|0|0|1587.29556854182|0|4238.64466344332|0|0|0" signaltonoises="266.082502457949|507.463821899294|737.904498820572|842.584280134373|1|1655.10857953446|826.930421300763|5.72498167558332|0|428.956232984857|644.444814656062|557.240971286445|187.421344441812|233.028663689568|295.883656059844|1|0|0|1|1|1|1|1|1|0|1|1|16.0083016167855|0|45.2129950182933|1|0|0" noises="1.09435612862733|0.520786081619865|0.2956844342466|0.348847057749322|0.156688429564831|0.24610882316873|0.341633043015802|0.170971418413572|0|0.241840143040379|0.313493466156428|0.273814011034848|0.32272326916721|0.474734654373382|0.517788278238812|0.740185555283296|0|0|1.28078218171338|1.41515591044711|1.15336417115492|1.42665180089135|1.30846290157013|1.16575823479202|0|1.33395070616555|1.08243767358514|1.62621833433633|0|1.60625324917123|1.21939197747155|0|0" />
            <fragment mz="744.39990234375" charge="1" ion="y7" responses="1238.23098323218|1521.57603605553|2683.54184479272|2730.5764546662|673.835223575987|1824.55867422145|1146.78556303008|0|0|0|0|0|0|0|1249.61856786194|0|0|0|0|1043.71980024431|825.500523467738|744.709245423925|1532.91227293624|1030.30997511366|0|2407.86667274699|0|1333.33554500435|0|1887.67989990406|104.728837947939|0|0" signaltonoises="329.459584187759|361.272125328068|481.837785167839|488.677887140403|209.007856167954|262.887692298131|235.157357857834|1|0|1|1|1|1|1|199.19886859087|1|0|0|1|155.311375732721|104.878762805223|105.909535664967|115.249078095292|179.733597324932|0|183.090665007801|1|177.036890436084|0|141.207790737232|16.8825630038998|0|0" noises="0.0996058223457219|0.0959968566894531|0.0959968566894531|0.0959968566894531|0.0959968566894531|0.0959968566894531|0.0959968566894531|0.0959968566894531|0|0.0959968566894531|0.0959968566894531|0.0959968566894531|0.0959968566894531|0.170782044484583|0.123877694729024|0.183019443163063|0|0|0.138999648973693|0.163935876673528|0.195895897298435|0.171135324936835|0.290897412504253|0.12290225054797|0|0.251953155708043|0.228523227555704|0.148343704473134|0|0.22299779106142|0.160055723214774|0|0" />
            <fragment mz="868.45233154296875" charge="1" ion="b9" responses="0|0|0|0|2408.2315723486|0|0|47.6047105777012|0|0|0|0|267.942281704578|316.244343079083|367.46117177866|0|0|0|3083.53683475532|3451.74035360052|4049.35837593048|3343.35374570323|4547.79125329463|1911.35258626842|0|6374.01826752517|5400.14131127109|2618.58759430154|0|4342.2407944337|25.3629577007873|0|0" signaltonoises="1|1|1|1|256.118051068042|1|1|14.1897316815562|0|1|1|1|58.5381735405579|85.7472003171331|103.120203718691|1|0|0|553.254615063691|425.187778918279|442.590893013209|547.316369806256|452.472740996939|359.748117135919|0|721.713894235503|570.032668291205|430.90149650499|0|585.418441755465|6.44450839055957|0|0" noises="0.0959968566894531|0.0959968566894531|0.0959968566894531|0.0959968566894531|0.0959968566894531|0.0959968566894531|0.0959968566894531|0.0959968566894531|0|0.0959968566894531|0.0959968566894531|0.0959968566894531|0.0959968566894531|0.0959968566894531|0.0959968566894531|0.0959968566894531|0|0|0.0959968566894531|0.125454165831529|0.1479348128071|0.102637475827475|0.171554576610913|0.103516807623087|0|0.161997383356837|0.183051300587577|0.102937388901611|0|0.132934813937256|0.109833512416378|0|0" />
            <fragment mz="374.23980712890625" charge="1" ion="y3" responses="0|0|0|0|45.0672633189313|0|0|0|0|0|0|0|238.103057566713|0|520.272261246213|22.638279747912|0|0|408.479880551723|368.196381805435|243.818385550758|0|536.52856201568|228.48928156285|0|0|517.886720116675|362.932880212145|0|574.235063703175|28.2385507778911|0|0" signaltonoises="1|1|1|1|17.7992648428021|1|1|1|0|1|1|1|38.2963216435932|1|86.2794007177064|6.68369391537055|0|0|79.1069955764649|68.1554572647686|40.4654288186697|1|89.4181956788236|55.5719408153844|0|1|60.2298119393488|71.0512460622273|0|148.217841176771|7.89874236110494|0|0" noises="0.0959968566894531|0.0959968566894531|0.0959968566894531|0.0959968566894531|0.0959968566894531|0.0959968566894531|0.0959968566894531|0.0959968566894531|0|0.0959968566894531|0.0959968566894531|0.0959968566894531|0.0959968566894531|0.0959968566894531|0.0959968566894531|0.0959968566894531|0|0|0.0959968566894531|0.0959968566894531|0.0959968566894531|0.0959968566894531|0.0959968566894531|0.0959968566894531|0|0.0959968566894531|0.0959968566894531|0.0959968566894531|0|0.0959968566894531|0.0959968566894531|0|0" />
          </peptide>
        </decoy>
      </peptide>
      <peptide id="sp|P07597|NLTP1_HORVU.MKPCLTYVQGGPGPSGEC.2.0.9988.False" updatedrts="12.9969381411745|11.477823249282|13.5816043189179|13.8653547719798|10.0033691972783|10.2131363004531|11.3295818970187|11.3023902485914|13.6960995272079|11.7299852924349|13.0054678893076|0|12.8062548775717|12.9782434412447|13.0448204652685|11.255873248052|0|11.5556655040033|11.6265157422535|11.5523815372015|11.5956934590241|13.6459743396262|13.5227435440526|11.5370145886809|11.7519806328455|13.7330210948074|11.7460853351764|13.6354435811055|13.5202639427494|11.6134122189574|13.6740863390191|11.8011280347154|11.1117111194359" scores="40504619.3779523|3865655616.45114|3543450274.81259|11816547763.0519|472144190.807712|1087013.60117842|5177694492.46001|480497413.144344|892362770.887057|1238288.65993472|138338.398177614|0|1025557452.45414|88061968.6997646|35312778.6703107|251984293.943875|0|742398118756.137|445867.643047275|729124.733924367|1291158.38299107|2991785255.67124|552352.670430704|4118936330641.78|55434113.3468916|429051722.347916|306756.938416525|481779105.377143|65488619289.8188|358240.476205614|6902735.82440853|14226097.5815168|1396749545.54389" fdr="0.910536779324056|0.485639686684073|0.306122448979592|0.501492537313433|0.633846153846154|1|0.347826086956522|0.62992125984252|1|1|1|1|0.721212121212121|0.483333333333333|1|0.531969309462916|1|0|0.759061833688699|1|1|0.552742616033755|1|0.268571428571429|0.798353909465021|0.239130434782609|1|0.53864168618267|0|1|0.94047619047619|0.666666666666667|0.263473053892216" recomputedscores="-2.12333748982674|-0.324518009966778|0.486582230664739|-0.0224456602095901|-0.305431593968855|-3.88306947008721|0.524423562975076|-0.520582126179793|-2.64017641671625|-4.18563849792622|-3.93098884056812|NaN|-0.440743408809945|-0.174973334261801|-2.28443811024492|-0.417989454328348|NaN|4.14669218554785|-1.70170360415792|-2.95182097306864|-3.56358009940287|-1.39653092595499|-4.45877610908146|0.328945248946304|-2.11636908246631|0.370287043331568|-2.64514729984783|-0.603408229274174|1.52067743978037|-4.02328248732052|-2.62714908051532|-1.42682850972558|0.317819296045136" pwhh="15.065042443905604|12.225114090446963|17.024015750086896|10.843888078478939|15.556813806695063|16.997382726110928|16.111931323400416|23.68920709183659|19.438707798700854|18.313890164732282|17.936672313987444|0|14.458210868046717|11.240023212763967|25.035814528409432|13.9788515032011|0|17.565286250249102|16.187543062031768|17.367587320608035|14.039603316712856|13.180391997678507|16.129662125605879|17.838964573691783|33.752864207406859|14.74998506988528|19.937778052769286|12.916162398389307|16.179531302106071|15.748229782250082|15.227813150410761|14.336154450702203|13.792068781879683">
        <fragment mz="1178.56970214844" charge="1" ion="b11" responses="0|378.67833950596|164.787130066699|189.265967481456|0|806.423644093273|150.598269245289|81.1859312246055|617.791246199188|0|2154.57991306561|0|264.270520882194|951.119969698891|1840.91563979802|1596.06970593516|0|6966.84546267772|2906.46852032218|0|6253.59055383463|477.651654603733|0|5420.85237553569|6957.24009617826|614.292616262171|7188.17195131575|634.261868558654|1471.33085393069|13104.667564665|1385.33189953852|0|6468.99906308852" signaltonoises="1|69.7508700891273|47.8339426065486|57.6429918713846|1|97.512012033399|32.3111818349303|23.6269892706174|97.3958989221773|1|278.250847648251|0|61.1757524428166|165.135506074401|352.754416598108|237.320550012173|0|925.370270670192|514.219357838474|1|988.254325230573|115.222003738062|1|677.046852817787|936.65668206653|157.466684177605|596.387077510297|148.02572561038|256.520940458684|673.069898557092|179.129438126591|1|733.235377865731" noises="0.0959968566894531|0.0959968566894531|0.0959968566894531|0.0959968566894531|0.0959968566894531|0.0959968566894531|0.0959968566894531|0.0959968566894531|0.0959968566894531|0.0959968566894531|0.0959968566894531|0|0.0959968566894531|0.0959968566894531|0.0959968566894531|0.0959968566894531|0|0.118416879179488|0.0959968566894531|0.0959968566894531|0.0959968566894531|0.0959968566894531|0.0959968566894531|0.0959968566894531|0.100477091818171|0.0959968566894531|0.235760156572792|0.0959968566894531|0.0959968566894531|0.215984418037038|0.133754368138815|0.143739405013659|0.111185490625349" />
        <fragment mz="1564.67700195313" charge="1" ion="y16" responses="113.004869273432|619.428779469865|168.603503325475|36.7311926615531|335.388816877922|0|0|382.944553853067|222.092826357936|528.095532449045|0|0|149.205190161778|0|177.00580795321|2632.44530448402|0|3108.5397351586|3209.80259236936|3118.2535907084|3778.04061944411|416.848111119902|0|1224.67692254501|1425.98504914935|0|836.318461732231|0|412.588507206539|1211.61111229613|0|1080.17324748766|1524.090231166" signaltonoises="29.6206371367928|83.4265566405989|32.5526864350937|11.876745666732|60.2968370569566|1|1|69.4078325108932|49.9753910219233|86.6458706338264|1|0|36.5936891105467|1|43.8166057219019|490.540676484209|0|684.670839522744|618.229026110536|699.654202946361|714.813904510216|82.651951840073|1|239.620662833616|183.621161222722|1|203.035404546791|1|66.5485993251753|219.975999933644|1|211.349601546542|186.680168168146" noises="0.0959968566894531|0.0959968566894531|0.0959968566894531|0.0959968566894531|0.0959968566894531|0.0959968566894531|0.0959968566894531|0.0959968566894531|0.0959968566894531|0.0959968566894531|0.0959968566894531|0|0.0959968566894531|0.0959968566894531|0.0959968566894531|0.0959968566894531|0|0.0959968566894531|0.0959968566894531|0.0959968566894531|0.0959968566894531|0.0959968566894531|0.0959968566894531|0.0959968566894531|0.0959968566894531|0.0959968566894531|0.0959968566894531|0.0959968566894531|0.0959968566894531|0.0959968566894531|0.0959968566894531|0.0959968566894531|0.0959968566894531" />
        <fragment mz="936.468139648438" charge="1" ion="b8" responses="0|36.2692438617256|628.682162400875|0|0|617.643893672294|531.338341286689|0|303.88139521252|0|539.8920022681|0|0|0|0|354.80878258463|0|6710.23844239825|5374.37051839153|1349.23610497021|5089.4519821878|874.259677675842|552.356228392153|2490.81345089344|3152.93776004561|1242.19665566124|5051.9861533899|247.540159750092|914.571171578072|0|0|0|1802.15141420983" signaltonoises="1|13.6831475749653|70.085947178088|1|1|97.2903117550158|66.4446954455063|1|81.2903873454714|1|87.4946624052493|0|1|1|1|56.9515624927762|0|1052.25550865544|751.401800882758|220.718502307391|765.704379027501|180.06164680793|117.167924851167|388.370368773159|507.235465916409|252.295308110991|585.905528884776|82.2762760489682|179.014520437049|1|1|1|409.308840689716" noises="0.0959968566894531|0.0959968566894531|0.0959968566894531|0.0959968566894531|0.0959968566894531|0.0959968566894531|0.0959968566894531|0.0959968566894531|0.0959968566894531|0.0959968566894531|0.0959968566894531|0|0.0959968566894531|0.0959968566894531|0.0959968566894531|0.0959968566894531|0|0.0977237500634447|0.111220580726398|0.0959968566894531|0.0959968566894531|0.0959968566894531|0.0959968566894531|0.0959968566894531|0.0959968566894531|0.110826723736896|0.121204968607006|0.0959968566894531|0.0959968566894531|0.181527581002976|0.125122010961334|0.119022280521696|0.101915712768797" />
        <fragment mz="987.420043945313" charge="1" ion="y11" responses="442.173822030247|316.14700055992|458.954786667873|224.018038828241|0|261.76192878927|0|332.336940415215|0|175.660917750721|975.802674355757|0|929.683889737163|1436.73530454805|262.193254169732|914.837145001904|0|2047.84628411701|2176.75660188102|1640.28229179109|2243.11675444498|918.002092258805|1592.46759214216|2686.50161534822|6629.29484977223|1988.01449726576|5938.13235495696|1242.22813067422|539.735178046551|4804.52969597336|2067.05623511779|0|2443.98031338477" signaltonoises="78.7362849491699|77.3675404317154|87.4320332648401|54.7557856384457|1|59.7790223627372|1|77.3293939657154|1|40.1239940978628|127.413664823394|0|133.622994766484|204.214965873344|62.111419149484|139.393318267485|0|320.584460702953|440.645708511528|207.811241267089|374.095092071707|225.784507308529|332.194358579304|455.1053774347|846.152933043206|335.728213498465|732.060340469995|268.682477320578|146.956849508632|443.367535996848|343.264192005317|1|402.180626694394" noises="0.0959968566894531|0.0959968566894531|0.0959968566894531|0.0959968566894531|0.0959968566894531|0.0959968566894531|0.0959968566894531|0.0959968566894531|0.0959968566894531|0.0959968566894531|0.0959968566894531|0|0.0959968566894531|0.0959968566894531|0.0959968566894531|0.0959968566894531|0|0.106795169893293|0.0959968566894531|0.0959968566894531|0.105089305561986|0.0969944120923224|0.097650720164461|0.0959968566894531|0.119651394142244|0.114578178762568|0.129811740754494|0.0959968566894531|0.102272949876589|0.158495807854992|0.0959968566894531|0.138538457606555|0.0959968566894531" />
        <fragment mz="1332.64392089844" charge="1" ion="b13" responses="583.789619925375|331.401126521897|0|139.471226300471|238.702768926759|248.955713580186|593.206063730657|782.475109178557|145.454611659245|32.945171805637|1120.82447865106|0|1341.95157554554|1012.57033058635|4447.5028902262|0|0|3290.17114958864|0|0|2680.08435716877|7888.83554731035|10826.604376953|2797.74581551475|0|11226.4488176633|0|5861.50022501207|7234.98521231964|0|6349.99575929597|0|3892.72362681217" signaltonoises="121.775797724745|55.6967438496821|1|32.950992185806|51.8496844241262|45.417600029574|92.6382518792356|98.3776780248562|41.5196943573488|14.158231560601|194.093789999086|0|247.382318731327|274.915232685085|433.270959693663|1|0|250.923081089436|1|1|202.860354300829|917.530416372176|881.516152163735|361.763793412607|1|853.924963741257|1|846.462336127913|796.92895663996|1|690.108018796539|1|454.913035697664" noises="0.0959968566894531|0.0959968566894531|0.0959968566894531|0.0959968566894531|0.0959968566894531|0.0959968566894531|0.0959968566894531|0.0959968566894531|0.0959968566894531|0.0959968566894531|0.0959968566894531|0|0.0959968566894531|0.0959968566894531|0.127224523151744|0.124709896980829|0|0.20306003906037|0.187455646347727|0.17079248214482|0.199370051392652|0.172825230663166|0.198880952198655|0.122597337753556|0.182507699619586|0.241042421208896|0.280686159476181|0.123869248896807|0.153857977989042|0.325840229618911|0.166081470370842|0.202148642353884|0.163254434822484" />
        <fragment mz="1064.52673339844" charge="1" ion="b9" responses="1447.68481859945|381.972681002426|293.001212455201|294.054894878938|124.042984538376|0|158.949515714122|50.7737619016646|573.304443630651|524.181298243506|1504.3540001269|0|137.244825663871|341.15215482705|388.131346501142|299.621865418314|0|3945.17963105339|1935.98639663037|0|3767.5057542477|771.772983579476|1641.34552205215|1707.45314788404|4663.2075279347|1894.01039234868|4212.49744105077|0|944.285597942723|4685.55203656653|1779.05226329327|511.011974361822|1023.24422505834" signaltonoises="157.70196849897|54.4293994238851|78.0983127128663|84.6177453452862|29.0706992427609|1|40.54406094946|14.2375746896215|109.714574236695|85.3608191652623|178.660081600948|0|34.2987895140113|89.1308590957705|95.9661771256378|79.2932074533028|0|603.109203417417|343.645167364917|1|409.105651801888|148.394993224522|226.786680543954|260.774903191764|390.244176355054|292.257523656218|501.150463183648|1|207.590537920563|513.100847822605|248.266551771269|134.006059255071|235.401010821722" noises="0.0959968566894531|0.0959968566894531|0.0959968566894531|0.0959968566894531|0.0959968566894531|0.0959968566894531|0.0959968566894531|0.0959968566894531|0.0959968566894531|0.0959968566894531|0.0959968566894531|0|0.0959968566894531|0.0959968566894531|0.0979160119498652|0.0959968566894531|0|0.109549964769935|0.0975933004938902|0.0959968566894531|0.140576154085105|0.117844770428541|0.0959968566894531|0.0990433844527891|0.12669113942636|0.105182519893681|0.110408174181697|0.0990220768819984|0.0959968566894531|0.109085914967098|0.0959968566894531|0.101684182255039|0.0959968566894531" />
        <decoy>
          <peptide id="sp|P07597|NLTP1_HORVU.EGSPGPGGQVYTLCPKMC.2.0.9988.True" updatedrts="11.6889882104466|13.0466527262538|0|11.4335035174623|10.2977493666324|11.4397089480596|11.4266614005718|11.3286099586258|12.7289933930106|12.3328581716556|13.5602891287476|11.4745483784036|0|13.1042832922401|13.6817424378179|0|0|13.4388515347166|0|13.4556772183241|13.4873073705321|0|13.5006864224675|11.8048806009782|12.0125375922559|13.778513102972|11.8240289336718|12.3113975986648|13.4149831271612|11.9802753523785|0|0|10.9135482125539" scores="1768500747.29387|359822.161601728|0|172997256.499646|3249396.17399211|88282525658.3697|8690895809.40878|52087844.5558141|90651628.3471006|1857868225.5853|503562457.160831|62656061.9218711|0|7653989.05323479|13827278.8442076|0|0|431082.320041016|0|1526797293.9539|262143.508016286|0|648564.347163193|205526356277.637|1821565.89370715|649651277.643331|1821565.89370715|29363716.7748675|677415.074350168|19245705.1622801|0|0|499522.193532064" fdr="0.488888888888889|1|1|1|1|0.138888888888889|0.256055363321799|0.9490022172949|1|0.803827751196172|0.514124293785311|1|1|0.762352941176471|1|1|1|0.858426966292135|1|0.24375|1|1|1|0.488262910798122|1|0.216666666666667|0.822546972860125|0.906122448979592|1|0.808080808080808|1|1|1" recomputedscores="-0.483236797621797|-4.35565326273618|NaN|-1.91124963712624|-2.46770357975527|1.05632387808752|0.749351684897149|-1.48553679378905|-3.6333422504689|-1.00944548644432|-0.369878239195843|-2.22681646113201|NaN|-1.23587388775491|-2.69163328163219|NaN|NaN|-2.08938446563811|NaN|0.406946766862543|-4.28820519465284|NaN|-4.38903949610665|-0.972972307044767|-3.59970130184611|0.5504576905224|-1.87149680837498|-1.81844516364608|-3.49868469061429|-2.29312331259544|NaN|NaN|-3.12874445419532" pwhh="17.402704193205324|21.502921302027538|0|13.390021704498777|16.436557594250363|14.422127678586332|15.47471139942569|15.817264419811389|14.977769078675673|18.285964962696486|35.273582882367187|14.449642713949395|0|12.032640052377584|17.389875493607512|0|0|22.369807390079011|0|16.851256093749548|24.640969961659277|0|17.99337902704373|25.973876582390798|27.334104700723685|24.649350027002168|17.949738046512675|27.945926643114404|13.209049548358381|18.820003750671582|0|0|15.480089830233945">
            <fragment mz="1029.463623046875" charge="1" ion="b11" responses="581.781412445949|0|0|402.374075456398|500.284596300851|0|836.823214608001|398.601042870707|0|513.148683174166|366.346879160576|0|0|764.183618810383|755.945183374523|0|0|1863.07340076578|0|465.438236682695|1623.61482963694|0|1833.22851196633|1879.41177546242|2785.90464276296|1677.72604613688|3650.48250686529|0|0|0|0|0|0" signaltonoises="77.7660626250279|1|0|93.7042383960199|85.3725247962717|1|85.9617983612333|58.8738471867273|1|92.3077847343471|75.38368037743|1|0|97.5635562793557|145.759532533452|0|0|267.667873849509|0|129.307869305987|243.776259002568|0|286.148983612968|325.044681720441|451.926966653028|285.304331208426|554.520935723831|1|1|1|0|0|1" noises="0.0959968566894531|0.0959968566894531|0|0.0959968566894531|0.0959968566894531|0.0959968566894531|0.0959968566894531|0.0959968566894531|0.0959968566894531|0.0959968566894531|0.0959968566894531|0.0959968566894531|0|0.0959968566894531|0.0959968566894531|0|0|0.0959968566894531|0|0.0959968566894531|0.0959968566894531|0|0.119187235415585|0.0959968566894531|0.0959968566894531|0.100466816663054|0.0959968566894531|0.0959968566894531|0.0959968566894531|0.100562575495576|0|0|0.0959968566894531" />
            <fragment mz="1637.7484130859375" charge="1" ion="y16" responses="0|0|0|0|0|0|0|0|0|0|0|0|0|0|0|0|0|0|0|0|0|0|0|0|0|0|0|0|0|0|0|0|0" signaltonoises="1|1|0|1|1|1|1|1|1|1|1|1|0|1|1|0|0|1|0|1|1|0|1|1|1|1|1|1|1|1|0|0|1" noises="-1|-1|0|-1|-1|-1|-1|-1|-1|-1|-1|-1|0|-1|-1|0|0|-1|0|-1|-1|0|-1|-1|-1|-1|-1|-1|-1|-1|0|0|-1" />
            <fragment mz="639.27325439453125" charge="1" ion="b8" responses="973.251486942524|378.412632116615|0|1916.88374014391|0|1308.3633998022|1867.85669184475|1744.99694367334|635.239657844758|0|62.1360919025454|3168.49927653596|0|830.864884365198|0|0|0|217.192248592465|0|1117.92833947594|572.848349287828|0|214.545208720157|3799.48400389522|5260.27445846729|535.54952388741|3189.00716688764|113.210763878892|1010.07058665789|4880.37340937768|0|0|0" signaltonoises="175.485256354241|76.1704227193464|0|387.722402680821|1|257.348268149781|311.734043832534|287.651412906879|142.403590403136|1|23.9364785856177|597.908708574548|0|123.641511536731|1|0|0|69.9022209524508|0|199.201860713796|117.186749892242|0|67.3736358032399|490.601158579317|671.061612351082|98.7769219210829|365.042692551635|62.2238299827802|122.262631566456|613.831682146612|0|0|1" noises="0.0959968566894531|0.0959968566894531|0|0.0959968566894531|0.118441498800293|0.0959968566894531|0.0959968566894531|0.0959968566894531|0.0959968566894531|0.0959968566894531|0.104907394821065|0.0968930267223908|0|0.160585626530711|0.118210203473267|0|0|0.124300703341769|0|0.0959968566894531|0.129465059851562|0|0.0959968566894531|0.0959968566894531|0.097724889461234|0.113556984428538|0.140988375521519|0.0959968566894531|0.0959968566894531|0.114714814219832|0|0|0.108841931180586" />
            <fragment mz="1242.5679931640625" charge="1" ion="y11" responses="247.054295427725|633.022492480025|0|0|544.068983141312|322.870925178864|0|0|66.6963903512816|192.944487495601|373.860068621021|0|0|1491.83426601327|0|0|0|1072.88104736442|0|1594.09119149923|1199.08984360404|0|1066.65332752576|1114.32507730204|0|1980.70064977743|602.512637168494|861.200866730137|2499.80791424341|0|0|0|1802.17723917352" signaltonoises="60.4266376979019|100.211078984625|0|1|87.5782632285737|51.8991789890993|1|1|19.158106603872|44.0199758276445|65.9415186914598|1|0|233.690379185389|1|0|0|185.038062490965|0|271.496387461965|192.678850372817|0|231.102294878141|169.716880701684|1|284.659789130686|136.131028925541|169.438349639047|431.380957426803|1|0|0|335.08880145943" noises="0.0959968566894531|0.0959968566894531|0|0.0959968566894531|0.0959968566894531|0.0959968566894531|0.0959968566894531|0.0959968566894531|0.0959968566894531|0.0959968566894531|0.0959968566894531|0.0959968566894531|0|0.0959968566894531|0.0959968566894531|0|0|0.0959968566894531|0|0.0959968566894531|0.0959968566894531|0|0.0959968566894531|0.0959968566894531|0.0959968566894531|0.0959968566894531|0.109150625289764|0.0959968566894531|0.0959968566894531|0.0959968566894531|0|0|0.0959968566894531" />
            <fragment mz="1243.5953369140625" charge="1" ion="b13" responses="0|0|0|0|120.483823616051|0|0|0|191.4121359023|199.390178171324|1769.74150668571|0|0|229.685586804437|891.17075580861|0|0|1991.94994742957|0|1420.7167864258|1049.23122992204|0|2347.37079121383|586.537823122927|0|3053.57992715213|0|0|633.462227237424|0|0|0|826.306804852236" signaltonoises="1|1|0|1|33.5290397685118|1|1|1|34.0651975092936|51.3876533787112|181.790567483658|1|0|51.9713901154732|120.30573110737|0|0|285.34210991726|0|239.327641475063|166.643881320197|0|399.587157858483|101.760345475042|1|347.013630433043|1|1|136.99706986079|1|0|0|203.921426058767" noises="0.0959968566894531|0.0959968566894531|0|0.0959968566894531|0.0959968566894531|0.0959968566894531|0.0959968566894531|0.0959968566894531|0.0959968566894531|0.0959968566894531|0.0959968566894531|0.0959968566894531|0|0.0959968566894531|0.0959968566894531|0|0|0.0959968566894531|0|0.0959968566894531|0.0959968566894531|0|0.0959968566894531|0.0959968566894531|0.0959968566894531|0.0959968566894531|0.0959968566894531|0.0959968566894531|0.0959968566894531|0.0959968566894531|0|0|0.0959968566894531" />
            <fragment mz="767.33184814453125" charge="1" ion="b9" responses="589.386022916212|849.03003405956|0|789.210644766686|0|361.635522624373|711.553341626784|0|397.389367457401|198.880127909084|360.049184194659|1329.68826601283|0|0|1238.66156669646|0|0|218.808047692888|0|1301.13435234812|29.4557311053628|0|0|2814.89688321995|8011.53337805508|141.20657860502|13092.4282912222|4323.74884663993|0|7205.76950333095|0|0|0" signaltonoises="139.031543726279|106.578305883193|0|109.730504725277|1|85.2611636613561|124.993213726693|1|93.3310836185981|45.4837784484605|86.7045066376908|164.266239862206|0|1|235.759816028052|0|0|89.2832048494793|0|231.055479475835|15.0075892270984|0|1|308.158418089738|1025.01457262675|23.4056723100513|1379.33130038822|425.801493562383|1|821.54672952376|0|0|1" noises="0.0959968566894531|0.0959968566894531|0|0.0959968566894531|0.0959968566894531|0.0959968566894531|0.0959968566894531|0.0959968566894531|0.0959968566894531|0.0959968566894531|0.0959968566894531|0.0959968566894531|0|0.0959968566894531|0.0959968566894531|0|0|0.0959968566894531|0|0.0959968566894531|0.0959968566894531|0|0.105309123626293|0.0959968566894531|0.0959968566894531|0.164849876860079|0.0973898782281259|0.0959968566894531|0.0959968566894531|0.116059571420249|0|0|0.0959968566894531" />
          </peptide>
        </decoy>
      </peptide>
      <peptide id="sp|P07597|NLTP1_HORVU.MKPCLTYVQ[Dea]GGPGPSGECCN[dAm]GVR.3.1.False" updatedrts="11.3314307511797|13.113368389706|11.0923292774421|0|13.09467706586|11.0979775586767|10.9817545098937|13.1374616773977|11.06192817358|13.0643906527538|0|11.0982309799073|11.5351551228835|11.3988268666735|11.2933789274217|0|11.3950539186546|11.4623411565748|11.423473115242|13.5906030331969|11.4130298580872|11.3581329627093|11.1810162185382|0|0|11.1883127117644|11.3513325248881|11.2603683952875|11.1622953653383|11.4022386650506|0|11.3642109404756|11.3648362786151" scores="534325.995487431|140122.433524408|761876.471396733|0|89766.7672418884|73336638.8017377|2915190466.66916|95683.331580095|196494.075759894|159279580.672773|0|102017.452483245|158546736.813053|7370254823.69627|1571161838.79356|0|217821408.981169|7896150.82220314|703617.3999983|818112.555108926|1615121.75908701|1615121.75908701|250230.131689536|0|0|52501.0028072018|30801.5592058895|32188.3129811705|21060.1462185361|224322.466539862|0|207066.892190642|423008.079760883" fdr="1|1|1|1|1|0.991266375545852|0.657754010695187|1|1|0.98695652173913|1|1|0.747191011235955|0.38953488372093|0.474576271186441|1|0.359861591695502|1|1|1|1|1|1|1|1|1|1|1|1|0.917910447761194|1|1|1" recomputedscores="-5.75536886462051|-3.77996849088881|-2.91520768344099|NaN|-3.52061233378473|-1.72337822065607|-0.563163429652114|-4.79056204564137|-4.78333376451561|-1.53269943318062|NaN|-3.65289782429556|-0.656874804476528|0.103406053508467|-0.185581220405375|NaN|0.159851290815093|-3.48746391612435|-3.24191009937176|-4.46097517055875|-3.90386475618704|-5.00156617450765|-5.10012753035124|NaN|NaN|-3.33970572443757|-3.9012700153712|-4.03548962054676|-4.67357655345772|-2.82525669941987|NaN|-3.80211726720003|-4.09711521143796" pwhh="22.211977093468235|11.737359864808257|18.859451899627654|0|14.425148238244789|15.128517491772888|25.296119426661267|19.002775404741072|20.590000027473511|16.843867968953663|0|23.5499228545223|27.723314825932363|17.19230782110472|31.713843622528483|0|16.439761006181786|19.739437689887477|21.466634612571333|12.600948255466331|19.814010715111735|20.787712450307833|22.303891702489771|0|0|21.261475857333693|13.875585042170748|20.743543753008034|13.466206372166951|18.344582310336254|0|20.493993446664366|20.018039697641086">
        <fragment mz="1004.39245605469" charge="1" ion="y10" responses="2032.50853380693|474.552901058653|343.307086363736|0|1667.21645047064|0|816.710716722186|0|1110.79964888991|413.182692280737|0|1883.46541484093|259.574592315416|628.807370802336|1483.4221188601|0|4861.22482161139|35527.5326636604|44665.0424373042|673.050114262613|53450.0515806263|86388.4021199742|21504.8840412496|0|0|33067.06433459|131997.266809589|45624.1151196028|16699.0709397771|177469.190197158|0|85503.5007892926|95135.1170487422" signaltonoises="308.835931832242|97.2782745821343|70.1750271775094|0|209.355851410848|1|138.53335021612|1|144.789630824896|59.5659524461426|0|232.610367941308|65.0411331595805|101.192694229803|190.464390153367|0|412.18274630551|1180.59632813765|915.722727865356|136.572614201483|1087.92348862759|1088.01723268757|1204.98475345528|0|0|982.266179260252|1202.06920696377|1469.43234544255|901.397253472779|1424.0025334746|0|1328.08027390174|1211.91403743625" noises="0.0959968566894531|0.0959968566894531|0.0959968566894531|0|0.0959968566894531|0.0959968566894531|0.0959968566894531|0.0959968566894531|0.0959968566894531|0.0959968566894531|0|0.0959968566894531|0.0959968566894531|0.0959968566894531|0.0959968566894531|0|0.0959968566894531|0.399273096958204|0.635767347108643|0.105756210392269|0.678647345398349|1.07450949916992|0.216355983174142|0|0|0.425382460261694|1.49319816758542|0.405437170688712|0.206791450448602|1.64050864199289|0|0.829103100271966|1.06298958550934" />
        <fragment mz="907.339660644531" charge="1" ion="y9" responses="2748.60544746931|0|0|0|101.432835571256|524.342413181941|756.507827026207|0|0|364.893690686781|0|1058.08002103885|490.350598599085|1111.85488567237|2742.5192512076|0|344.025826174449|26070.699536654|36154.3354985604|0|39523.0667777376|61291.2809165108|22217.9870963335|0|0|30947.5583347825|100055.691453488|37961.4674438568|15257.2585353423|130080.199955331|0|70967.8825999421|71472.459542137" signaltonoises="279.596648287286|1|1|0|30.253922774181|95.3746770498039|122.23839962704|1|1|66.3073010110355|0|146.153696971381|62.9873208733206|94.3159403195908|259.744877702797|0|96.4895886894854|1175.73080076041|984.432895249007|1|1205.2405152496|1025.54188591054|1539.94006490912|0|0|1359.61348043148|1326.70156716813|1550.69265503106|1101.98606975539|1369.50624877871|0|1238.55480927773|1354.73110013716" noises="0.0959968566894531|0.0959968566894531|0.0959968566894531|0|0.0959968566894531|0.0959968566894531|0.0959968566894531|0.0959968566894531|0.0959968566894531|0.0959968566894531|0|0.0959968566894531|0.0959968566894531|0.0959968566894531|0.0959968566894531|0|0.0959968566894531|0.301061978589059|0.482890014043666|0.103241890412628|0.452868242169185|0.754508469039558|0.164260261115079|0|0|0.304825898045086|0.958348952715832|0.322851870639586|0.1919350533534|1.26264543269326|0|0.702940316458323|0.689216792739873" />
        <fragment mz="820.3076171875" charge="1" ion="y8" responses="2532.90756102516|726.594669078177|770.347114261168|0|1522.44482305433|0|965.248077490849|842.097562695521|352.438735083102|1689.16378608016|0|1752.01648475148|0|0|783.542465529157|0|2322.36134718639|23493.3155978923|35108.078499803|0|42421.1957468946|62981.3461317809|13172.0571123601|0|0|24362.8694826285|97650.8907318862|30683.6074927537|11852.9609522227|131632.98238156|0|64676.3404184921|71660.2764451546" signaltonoises="330.886902699921|179.302904557668|106.990390248583|0|258.548802239176|1|137.80699704385|157.203799180146|77.3175957442453|189.612032152636|0|199.476032606641|1|1|177.86869269707|0|329.9267269197|1355.48466213152|1370.11242536365|1|1351.02801235879|1259.12379094533|830.580075189309|0|0|998.484937939412|1330.58596723447|986.562221772158|756.000430000627|1445.87931660362|0|1247.34165334306|1255.09415847922" noises="0.0959968566894531|0.0959968566894531|0.0959968566894531|0|0.0959968566894531|0.0959968566894531|0.0959968566894531|0.0959968566894531|0.0959968566894531|0.0959968566894531|0|0.0959968566894531|0.0959968566894531|0.0959968566894531|0.104227527211719|0|0.0959968566894531|0.291426381032245|0.388526264319638|0.0959968566894531|0.451140688985968|0.642003179075535|0.19781567459858|0|0|0.325432560373934|1.07857256262968|0.410432450303802|0.191574888065666|1.33846438485894|0|0.702113152366951|0.793392291339007" />
        <fragment mz="1061.41394042969" charge="1" ion="y11" responses="3651.12083525143|0|1078.63129515465|0|0|901.834007563093|1611.79781553894|370.052278649588|688.035563338285|911.477735936349|0|886.858629752049|376.283659612613|939.933001082109|1948.30391667363|0|2615.18897560545|24062.0851067315|35399.7230650654|3816.00780568644|40123.0708950585|68891.6035249671|19317.5447845661|0|0|34101.5845139473|104459.155562821|32302.6362786527|19128.2466344317|124091.071414027|0|62944.6370443954|69345.8981267096" signaltonoises="422.286410347162|1|135.311264123826|0|1|129.132711955656|177.301471934281|54.9540607044733|107.416896939064|144.449154027055|0|108.261665090747|78.9952821228768|131.565290783912|225.068699056617|0|235.579371451535|910.194804459738|601.904189434795|357.904150626632|842.682624669677|1049.62732065753|539.579898998467|0|0|828.897952005387|1056.44110182559|929.377875988459|569.748948234655|1218.04155038436|0|929.937834657899|1106.56826938158" noises="0.0959968566894531|0.0959968566894531|0.0959968566894531|0|0.0959968566894531|0.0959968566894531|0.0959968566894531|0.0959968566894531|0.0959968566894531|0.0959968566894531|0|0.0959968566894531|0.0959968566894531|0.0959968566894531|0.0959968566894531|0|0.13604066925528|0.364252184938044|0.756769185851314|0.234374346373801|0.666325544125108|0.945651403528188|0.492710174409488|0|0|0.568247897082039|1.36935254558687|0.470669034499394|0.415893576529536|1.42695103741107|0|0.898739180179845|0.872169158132369" />
        <fragment mz="1039.4423828125" charge="2" ion="y21" responses="1358.19494849664|476.796801238347|872.862727062228|0|551.108753070181|0|554.331051498505|95.2678094322977|1033.7336168088|166.315393493462|0|962.750743060416|551.067561167964|1373.41024395118|512.54157017559|0|5431.72790510392|18692.2440635811|27230.4454579821|0|33226.9672024186|48765.482504526|42404.6281949625|0|0|65027.2483193453|83384.2250117707|47525.0787308217|53386.311578551|99248.5010106675|0|82983.1522863872|61778.9740981807" signaltonoises="216.112842557225|81.5989555077876|141.762190763961|0|86.0083919175494|1|110.228289253586|31.8585334796284|109.644530255822|39.7794974019841|0|80.2844569901432|121.035320098053|190.378874195154|99.2772166066742|0|429.89774345696|1023.36660350957|1224.73754734694|1|1176.64314620885|1275.07615031038|1294.8789999622|0|0|1403.66003016864|1438.31031945083|1517.40229511115|1344.72400912595|1624.97647150031|0|1348.81051973854|1403.40420946554" noises="0.118925762841824|0.0959968566894531|0.0959968566894531|0|0.15850313095313|0.100456415475364|0.0959968566894531|0.105445471305336|0.0959968566894531|0.0959968566894531|0|0.162897854141653|0.0959968566894531|0.108842542541272|0.125077067561508|0|0.141901803471379|0.261274759271665|0.382123897835396|0.235809729521514|0.471699216395115|0.738290039890161|0.485911544453296|0|0|0.67014210965181|1.05075589428496|0.501199364204041|0.559756619292057|1.01876469571594|0|0.924772134942675|0.731556317776936" />
        <fragment mz="1179.5537109375" charge="1" ion="b11" responses="5318.15584101107|0|728.169492546242|0|0|1607.10934384562|325.88350810742|142.365890920815|1313.29035888663|487.986394444957|0|2834.98591897204|2986.54335106371|4617.89226743517|3224.93496134841|0|10897.7046015794|58218.7677144875|90880.273622704|0|97270.3205594502|177068.694167364|83408.8757751446|0|0|109570.594868877|260270.192156087|104330.945023194|74749.2211246644|294243.38900667|0|168856.503833534|164657.574075969" signaltonoises="674.552447573709|1|119.430534823511|0|1|277.130555624947|92.753498074014|47.9688569398348|190.168451654199|68.1573032515466|0|495.166469501916|260.756631348197|580.866429291395|467.986441453897|0|958.3582506983|1614.12502949536|1778.10298306387|1|1842.84357775729|1737.14930648153|1551.03689303636|0|0|1506.48623138213|1945.86088100883|2031.14645716543|1338.32621742972|1797.2324589603|0|1555.88169343476|1649.1532371733" noises="0.144999893155258|0.0959968566894531|0.0959968566894531|0|0.0959968566894531|0.0959968566894531|0.0959968566894531|0.0959968566894531|0.0959968566894531|0.0959968566894531|0|0.103369850736946|0.0959968566894531|0.113898669204649|0.0959968566894531|0|0.141714512527967|0.641760657864202|0.91882508554357|0.278429270562895|0.958511436020731|1.90310695948513|0.929561108885251|0|0|1.34065005194253|2.41141043731985|0.96021624656393|1.06185999879014|2.89722126994727|0|1.9779783605179|1.83956247825429" />
        <decoy>
          <peptide id="sp|P07597|NLTP1_HORVU.VGN[dAm]CCEGSPGPGGQ[Dea]VYTLCPKMR.3.1.True" updatedrts="0|10.9711504627524|13.8189960094955|0|11.5422103904228|13.4328384512215|10.9144207742929|13.7165460190666|12.9271842793502|11.1271870536079|0|11.9034761795085|11.9854894133873|0|0|11.4106936045608|0|11.1147762581529|11.0961504666856|10.9436774922722|11.1904993156138|13.8431987129001|11.0272144106641|11.1666828959513|11.1469008108971|10.9767475581531|11.0815607848523|13.9666243464363|11.4572924914873|11.1532411683571|11.1350389280567|11.1047350657084|11.1304467102269" scores="0|7702430.56429808|7150480.21694912|0|572175.679017326|10989152.6205525|17639651.0379934|76426222.5742268|10784489.3164756|1433073.71125963|0|740.828648024127|4286160.42815243|0|0|23524.6165813518|0|45503.379136249|122338665.189096|114329732.509352|90644.5885201892|9445.15648588893|1653756.57877984|568486191.288593|23774247711.9933|84601.6159521765|209806687.237886|50237.068711882|1656751169.90049|951879925.71761|951601675.658358|4909.18467807601|61123160.2474829" fdr="1|1|1|1|1|1|1|1|1|1|1|1|1|1|1|1|1|1|0.608294930875576|0.939655172413793|1|1|1|0.760914760914761|0.0604229607250755|1|0.369620253164557|1|0.346820809248555|0.186746987951807|0.592074592074592|1|0.733188720173536" recomputedscores="NaN|-2.05037995431617|-1.93187372549459|NaN|-2.71619852538586|-2.53583613075668|-2.78134037539428|-1.88815593939633|-3.03288829579607|-3.57859100761063|NaN|-5.7918545304209|-2.22496368997733|NaN|NaN|-4.06354572659023|NaN|-5.72683570211366|-1.00168293241478|-2.31562904074265|-5.15472814238529|-7.2345622848998|-4.27999554996547|-2.1004930540798|1.34477233091352|-3.13249466480451|-0.0680233903616321|-3.83143969737017|0.222219350354753|0.802452697018904|-1.27389338605779|-5.42721856245952|-1.93725807377908" pwhh="0|26.280865060818748|16.348069484871676|0|11.337988125750334|26.999430912701126|13.472922317302411|13.540794640120614|14.645296555589026|12.576010381258053|0|10.56669415580703|25.151281763588198|0|0|7.8640119286881367|0|15.409420732922108|13.716638095295195|15.909552206443312|12.592155687460734|11.747354595984275|13.748095653163439|13.710524471209458|13.361672883995983|11.873096360457616|13.530735595259518|13.358823446983925|18.489727483598095|14.43625711799784|19.647438109182541|14.449557972041527|26.870909702950197">
            <fragment mz="1239.6224365234375" charge="1" ion="y10" responses="0|1050.93827313292|742.448145317291|0|107.933513682153|1001.78188175194|358.909781443664|1065.79765414774|250.294275674665|239.235459682137|0|980.120054993894|44.535738820786|0|0|201.113554621296|0|565.949421966231|2467.67309205078|510.435654430639|2197.28474427831|175.655594238066|0|2479.67018599782|4355.72434147146|1772.25617369705|6673.07828313398|229.241673509011|2209.9870614472|6504.45587905279|4371.585041731|4414.59541313369|3682.50933096588" signaltonoises="0|102.913213545017|135.784831645038|0|37.6005234168607|126.280528662557|46.1539742267135|168.491739065719|66.8812683563783|34.1597326017426|0|121.214996416501|16.5917742805661|0|0|66.811435984201|0|120.29127078474|449.401939065112|114.018293697952|355.021655329637|53.8733644525968|1|508.86257386045|642.668172157593|282.734670132689|604.102364706691|55.9048482630729|333.743758859736|680.934502626847|575.433540403778|549.113161595815|635.60134439732" noises="0|0.0959968566894531|0.0959968566894531|0|0.0959968566894531|0.0959968566894531|0.0959968566894531|0.0959968566894531|0.0959968566894531|0.0959968566894531|0|0.0959968566894531|0.0959968566894531|0|0|0.0959968566894531|0|0.0959968566894531|0.0959968566894531|0.0959968566894531|0.133555618068881|0.114991756219487|0.0991157714243413|0.0959968566894531|0.135625910765125|0.143447279282423|0.2071393976658|0.0959968566894531|0.105216852640126|0.168005872258897|0.119996358869148|0.149625858027905|0.104783309027758" />
            <fragment mz="1110.579833984375" charge="1" ion="y9" responses="0|84.9966997169671|0|0|151.829044721803|106.467858617764|339.361387558411|0|0|169.485775353152|0|0|265.46117866831|0|0|0|0|472.406698619792|0|2236.5098548411|0|203.528015242856|5322.98068928631|0|0|10716.6177372971|2334.62392605573|0|0|0|2305.79639884075|5736.61676514953|3187.05620489143" signaltonoises="0|22.9132193479609|1|0|51.3229948761485|34.6020412231933|60.5761588916823|1|1|42.7677154593922|0|1|60.0319049778854|0|0|1|0|77.3654790139242|1|351.203433283916|1|49.4325067972026|663.811171123551|1|1|871.202823753657|315.06991674761|1|1|1|288.826517475914|697.369484103195|407.892958079412" noises="0|0.0959968566894531|0.0959968566894531|0|0.0959968566894531|0.0959968566894531|0.0959968566894531|0.0959968566894531|0.0959968566894531|0.0959968566894531|0|0.0959968566894531|0.0959968566894531|0|0|0.0959968566894531|0|0.0959968566894531|0.0959968566894531|0.0959968566894531|0.0959968566894531|0.0959968566894531|0.155317606956306|0.0959968566894531|0.0959968566894531|0.231871675784624|0.0959968566894531|0.0959968566894531|0.157737750222598|0.136017205985431|0.0959968566894531|0.134246648148753|0.0959968566894531" />
            <fragment mz="1011.5114135742187" charge="1" ion="y8" responses="0|168.272314262176|582.899885207164|0|0|0|752.71937909001|74.0901069317838|448.175080046526|0|0|0|71.7346124493863|0|0|0|0|309.003082476061|538.509460334869|0|689.203756197686|3258.45320827366|4660.51152688444|2248.38687442213|2796.04116560286|5007.30378331444|5470.77585629331|3918.22964677715|0|5553.63053316068|3455.53674668664|5754.45427489562|3827.15804437195" signaltonoises="0|39.1659657763976|109.609657298753|0|1|1|120.864908496247|20.3918583858125|129.993581566331|1|0|1|22.5288218911295|0|0|1|0|79.622855617705|132.984739468487|1|159.863629033004|433.814753540988|200.742229818643|220.078766998527|154.575737809047|201.063375337037|177.379558620265|499.318138560443|1|238.478977739407|217.812982424536|247.9266848189|295.823229560029" noises="0|0.0959968566894531|0.0959968566894531|0|0.0959968566894531|0.0959968566894531|0.0959968566894531|0.0959968566894531|0.0959968566894531|0.0959968566894531|0|0.0959968566894531|0.0959968566894531|0|0|0.0959968566894531|0|0.0959968566894531|0.0979790793193765|0.0959968566894531|0.116112968852378|0.179570021661233|0.294394345920299|0.14991906192016|0.271546797022965|0.415210143011932|0.462548912193489|0.188141938841074|0.319720529211535|0.443601613477725|0.261858630114247|0.323194086433341|0.223202761760276" />
            <fragment mz="1296.6439208984375" charge="1" ion="y11" responses="0|245.292935444016|114.811171460798|0|0|52.4760095862177|400.081674399655|189.677311851173|301.401193799756|141.03127653634|0|0|881.48369230166|0|0|65.7378554342613|0|0|428.939661259174|164.859935337959|482.802807105867|0|411.111198234099|817.860774968563|2214.77972314485|0|1167.52802526192|0|595.47145336704|3143.90590183889|1305.12853866898|1030.82562954799|990.615077235614" signaltonoises="0|50.1874300869894|22.7987753108865|0|1|18.4270222016621|57.5725884535455|46.3393333938971|70.7242107521441|38.6872107363617|0|1|97.2400502610936|0|0|25.3019077557758|0|1|67.9235172823657|40.5535501783197|101.185718788489|1|95.1510643708315|106.443415648997|369.44654823437|1|191.468447342376|1|143.824965523434|577.116047136986|209.412935515769|150.184197839284|215.144162986861" noises="0|0.0959968566894531|0.0959968566894531|0|0.0959968566894531|0.0959968566894531|0.0959968566894531|0.0959968566894531|0.0959968566894531|0.0959968566894531|0|0.0959968566894531|0.0959968566894531|0|0|0.0959968566894531|0|0.0959968566894531|0.0959968566894531|0.0959968566894531|0.0959968566894531|0.0959968566894531|0.108667642717057|0.0959968566894531|0.0959968566894531|0.0959968566894531|0.0959968566894531|0.0959968566894531|0.0959968566894531|0.0959968566894531|0.0959968566894531|0.0959968566894531|0.0959968566894531" />
            <fragment mz="1090.9652099609375" charge="2" ion="y21" responses="0|96.581452007407|0|0|0|43.5936392984025|0|0|0|0|0|107.934291425908|77.144201408168|0|0|1652.90650692416|0|518.174347538015|1786.84803040145|3323.25557481703|1820.82996622411|0|8083.97881936268|2893.5161782791|3360.68699674115|10501.1399852445|4019.07115561522|0|0|5321.70087385009|6599.36087023454|8366.49633318392|4162.93055131467" signaltonoises="0|26.0384800332607|1|0|1|11.1942084769185|1|1|1|1|0|30.6842626985738|19.1616298314353|0|0|227.686985798115|0|94.643588483194|290.189685790538|517.63469149089|282.289864887541|1|1223.73128965995|474.051494966712|602.386783189055|1097.40359527567|710.409880438623|1|1|825.34236940935|1007.27321336868|987.056866300608|705.928601927061" noises="0|0.0959968566894531|0.0959968566894531|0|0.0959968566894531|0.0959968566894531|0.0959968566894531|0.0959968566894531|0.0959968566894531|0.0959968566894531|0|0.0959968566894531|0.0959968566894531|0|0|0.0959968566894531|0|0.0959968566894531|0.0959968566894531|0.0959968566894531|0.0959968566894531|0.0959968566894531|0.123196085910886|0.0959968566894531|0.0959968566894531|0.186094998766129|0.0959968566894531|0.0959968566894531|0.153516482172201|0.0959968566894531|0.103189458960179|0.155303830267198|0.0959968566894531" />
            <fragment mz="984.35498046875" charge="1" ion="b11" responses="0|95.9932787270171|219.008372574828|0|1066.97819822578|355.715490685138|355.110947679671|0|169.267593060607|814.792060273242|0|0|664.068973742508|0|0|1782.56260203128|0|1685.60592076703|2785.48701888892|2238.02911815137|1874.62397125324|442.601450170174|5634.04114053901|2070.78029444605|5205.54057365876|6186.84348757572|4708.00469249788|0|0|4952.39112725275|5133.59242327114|7373.37588753359|7132.98373671963" signaltonoises="0|22.5761559377788|47.0183579353833|0|169.04800880126|69.1415919164924|76.2299934315344|1|38.1465178675452|89.91353310753|0|1|78.6166256297769|0|0|277.479656718222|0|205.839024045152|373.74127359919|267.686506407363|254.37316993609|91.8460046756752|765.713559353501|327.012427937352|879.710302752746|639.174025437875|661.583292867516|1|1|760.917261625084|735.52820677386|827.999241075996|701.378117880478" noises="0|0.0959968566894531|0.0959968566894531|0|0.0959968566894531|0.0959968566894531|0.0959968566894531|0.0959968566894531|0.0959968566894531|0.0959968566894531|0|0.0959968566894531|0.0959968566894531|0|0|0.0959968566894531|0|0.0959968566894531|0.0959968566894531|0.0959968566894531|0.0959968566894531|0.0959968566894531|0.0959968566894531|0.0959968566894531|0.0959968566894531|0.136319883826101|0.098518447589648|0.0959968566894531|0.0959968566894531|0.100853829839024|0.0975242807556952|0.106297464058098|0.0959968566894531" />
          </peptide>
        </decoy>
      </peptide>
      <peptide id="sp|P07597|NLTP1_HORVU.DLHNQAQ[Dea]SSGDRQTVC[2Ox]NC[DHA]LK.4.0.9995.False" updatedrts="9.04735300584226|8.02477307789382|9.61887848486389|9.57387289027462|9.18105552599176|7.98619102672975|9.50983035828977|9.01220956493274|7.81404831558242|5.74454475910511|0|0|0|7.92398487689501|0|7.88661563843891|7.96901790889748|0|0|7.88850607580707|10.563956400295|8.61199244222441|7.91678393348595|10.5942860954422|8.23595943075111|7.90490322934912|7.87632265975131|7.99000127015682|8.00204335931269|8.08810709793318|7.98726822404444|8.02607686148441|8.00164663002417" scores="187864.827632893|37214764.6381965|304960.778541752|125792.416759067|18233.1068862449|64557.9191495533|26457.6907668758|2693709.65343306|202197.113121619|55.5331059450896|0|0|0|8758683543.81353|0|86077.2255327378|115867.430543198|0|0|6038904353.08692|301.024870477124|433819985.154828|844632639545.476|304.707131889688|302755.081816156|3578412637199.01|1068664520.65603|257301656795724|16752180538748.2|2906656990.66273|23749943167.054|25451228922494|326442126512.938" fdr="1|0.951374207188161|1|1|1|1|1|1|1|1|1|1|1|0|1|1|1|1|1|1|1|1|0.61407249466951|1|1|0|0.21195652173913|0|0|0.575539568345324|0.230985915492958|0|0" recomputedscores="-6.05458161289258|-1.53149960965714|-4.63958026922354|-4.28693421014715|-5.62194836353514|-4.51118556568699|-4.65933902302052|-4.35528079306818|-4.27228756377701|-7.61969844153061|NaN|-Infinity|NaN|1.9668191638914|-Infinity|-6.0203960266873|-7.53070693472153|-Infinity|-Infinity|-3.58468572553501|-9.23045373344118|-5.9454058094124|-1.28340005302189|-9.60087093232996|-6.39644268861053|2.32162215956743|0.676033639445689|4.39059005138084|3.72590305727917|-1.01039715177876|0.487329825197246|3.10040137618693|1.9351705043202" pwhh="19.698779438397089|15.579146911636405|12.716751375463883|13.430271943889702|13.305917016519414|16.403293320761314|13.464760595611448|17.667324710828524|20.19086271565423|10.793989700020047|0|0|0|16.929653339424242|0|14.862153411623915|15.947890578810028|0|0|16.422117513251251|13.091583768093981|18.753197600267214|13.569016750304955|10.392519020318685|19.43156633832594|12.989307790307498|13.64673996863784|13.18686711320195|13.380686019896164|20.660203360438622|20.282461208459747|13.343753657339276|13.811062862655415">
        <fragment mz="704.827880859375" charge="2" ion="y13" responses="599.887430711076|2132.15565200064|1004.25965574992|0|1233.53691796408|1551.24782816613|0|887.853808297142|871.168784981546|0|0|0|0|2403.93514007635|0|1824.62996943492|4079.3408760985|0|0|7385.86419292924|0|762.102985971667|16713.887364127|0|8730.16687560168|37566.2565594079|31418.4574869383|32915.2022332641|33985.3873025445|23056.2217696276|20572.6971406399|37012.9055416705|21105.379073714" signaltonoises="113.729123706896|488.132724297602|115.933646468941|1|253.426904428795|304.864340789188|1|142.764366154456|142.272635036365|1|0|0|0|508.383605770953|0|362.192428539852|861.21948619884|0|0|920.467656501172|1|248.277368318494|1944.95659769968|1|1395.61638666456|2357.94862353888|2472.45724829261|3728.43717470026|2132.64816203661|2196.41714572117|2030.68599283357|2246.42067426129|1920.18453974885" noises="0.0959968566894531|0.0959968566894531|0.0959968566894531|0.0959968566894531|0.0959968566894531|0.0959968566894531|0.0959968566894531|0.0959968566894531|0.0959968566894531|0.0959968566894531|0|0|0|0.0959968566894531|0|0.0959968566894531|0.0959968566894531|0|0|0.169642288700461|0.0959968566894531|0.0959968566894531|0.156023144311642|0.0959968566894531|0.0959968566894531|0.316627338545088|0.211032440895431|0.162472565464905|0.277432613703643|0.172778479115424|0.191856874105884|0.290516459453404|0.18347751691393" />
        <fragment mz="679.315795898438" charge="1" ion="b6" responses="0|3852.69513890417|0|402.87384855064|0|2713.46723974711|353.018896262272|0|0|39.5397892526665|0|0|0|2950.68640977991|0|1770.40714796903|4672.61837245563|0|0|5806.98032102885|2026.67767629751|11823.8765801111|10347.3956250535|2107.428854733|15962.4516091777|20989.7084059816|37531.814265147|22521.1744524143|24994.2564778653|41334.7865546727|23837.4945248409|25464.6799064562|24076.3987991441" signaltonoises="1|431.309084054609|1|112.310869219004|1|419.523326030262|84.8400458448312|1|1|11.2098834384463|0|0|0|332.843556402649|0|272.813686849314|306.789626096184|0|0|425.932430835049|350.390129117155|1187.37533558006|717.90492335918|456.043207391181|1229.40881423644|1116.05541397811|1337.82078067539|1671.16240845931|1301.69180495197|2388.73365887953|1171.38270821695|1499.50363244341|1456.47406517717" noises="0.0959968566894531|0.0959968566894531|0.0959968566894531|0.0959968566894531|0.0959968566894531|0.0959968566894531|0.0959968566894531|0.0959968566894531|0.0959968566894531|0.0959968566894531|0|0|0|0.12943236825191|0|0.117938514328075|0.232019762861359|0|0|0.225697658063904|0.14295673500637|0.138358115350209|0.280511742550456|0.120431751767421|0.175219996204299|0.378886970352544|0.326081232967594|0.20662192140877|0.327928134323987|0.224799481862308|0.274353190615892|0.313816853145173|0.203451105344452" />
        <fragment mz="608.278686523438" charge="1" ion="b5" responses="3238.14489214866|3268.46506066615|0|0|14185.740219531|0|0|5107.38036482446|0|0|0|0|0|4239.48413706941|0|3782.71665547334|6102.7725822109|0|0|4585.62748721238|3197.81459933558|13918.65600258|13037.3312089728|2671.77158431181|17172.8337117924|26839.6637439346|0|26412.7397766371|26769.3436311834|43957.7378585712|30565.156800319|35661.2522696233|26918.5057822084" signaltonoises="583.754366021338|617.644751677711|1|1|1309.25895550505|1|1|614.282811449697|1|1|0|0|0|481.027325106747|0|310.892035889036|446.677315316227|0|0|336.432708782896|446.017284073507|1336.98206473378|635.959685763522|488.944672172459|909.01052912333|968.878212901942|1|1353.65733359948|1047.51083581935|1484.38654524621|1116.52090237864|1326.89945639221|1159.47606545225" noises="0.0959968566894531|0.0959968566894531|0.0959968566894531|0.110714202030832|0.140596825223765|0.122847153045689|0.0959968566894531|0.0959968566894531|0.0969699795590489|0.0959968566894531|0|0|0|0.143827222268175|0|0.199324713366854|0.231384279642515|0|0|0.276904444083823|0.186489033443336|0.141715607388656|0.366711048975817|0.140841117541428|0.211800201974343|0.488612637813985|0.453997173763001|0.294055186727277|0.419995266960058|0.36978329043305|0.354063828951778|0.427716911245659|0.274743054003454" />
        <fragment mz="578.26025390625" charge="1" ion="y5" responses="1982.58276284497|1513.50405620033|0|0|2160.4064106992|691.189121745164|904.236111523986|0|0|0|0|0|0|1262.59838715515|0|2164.49650636309|1642.89661182465|0|0|1076.51918626768|2750.17787290068|0|5046.04493300354|1408.688495575|0|7907.79302628757|5296.25664361887|3930.97206463056|6221.7290973717|4134.28576053781|5421.39413174625|6584.73129647135|2883.0095252546" signaltonoises="202.238244522136|258.146796213827|1|1|389.308149173433|122.099884653727|153.568610862362|1|1|1|0|0|0|223.615985427375|0|175.990188615284|235.85525140425|0|0|160.672809393262|440.229305370749|1|455.495474419715|390.974773925517|1|467.257682171209|407.004925422556|457.643446749443|636.250420733667|328.901895359556|410.491347543114|628.791628955733|408.48568895328" noises="0.0959968566894531|0.0959968566894531|0.0959968566894531|0.0959968566894531|0.0959968566894531|0.0959968566894531|0.0959968566894531|0.0959968566894531|0.0959968566894531|0.0959968566894531|0|0|0|0.0959968566894531|0|0.117459996430861|0.111207108796143|0|0|0.131415743582344|0.164908950034055|0.120288911502268|0.203784609463107|0.0981054401908504|0.145841297593819|0.332525624566831|0.244079996493462|0.1786848430225|0.184607400944717|0.209918417130924|0.238476720670031|0.200039213195939|0.140825831650148" />
        <fragment mz="677.328674316406" charge="1" ion="y6" responses="0|0|3687.38803668516|4920.55534596401|0|1403.68597174353|5733.28270803601|0|880.03779983025|0|0|0|0|0|0|1377.12598547077|0|0|0|1459.2472734446|8643.63464901361|0|3157.96323931479|5806.35941041483|0|4870.87737417066|2845.71479094347|2496.45391936137|3954.90971311695|0|3935.83294804741|4079.7569546051|3622.14163233942" signaltonoises="1|1|809.673212505858|992.045076778043|1|141.436863566822|1127.48489376335|1|147.74866209199|1|0|0|0|1|0|79.8594373182656|1|0|0|134.044379389171|882.197619080701|1|170.142634727343|1071.4001179828|1|213.942018165778|167.842972312828|170.267301763614|202.957338523091|1|174.927484515084|276.177886892143|168.459570066754" noises="0.106726624081318|0.0959968566894531|0.0959968566894531|0.0959968566894531|0.151220911889867|0.135073657215991|0.0959968566894531|0.131925898211162|0.0959968566894531|0.0959968566894531|0|0|0|0.186210728727335|0|0.238808543543696|0.346404383618873|0|0|0.192201553778384|0.26242995927086|0.235102971071503|0.338228198882537|0.151451890926394|0.282914533123189|0.408298044902092|0.332686762379886|0.259086431665159|0.363448260234642|0.32811392181336|0.369091517839269|0.275570735040313|0.35036450334842" />
        <fragment mz="661.311889648438" charge="2" ion="y12" responses="1056.26396804857|1267.2547604157|0|0|0|2746.51168864148|0|0|2403.98792215997|29.3660602262362|0|0|0|2781.9795842819|0|3506.29060422069|5400.66656693853|0|0|4610.68701756287|12693.5143961244|0|10731.7941664518|7510.60032195358|4644.63203696253|18007.5161546314|12849.6472779998|13018.0403401161|15232.3619255044|11399.5519677598|11404.1844254881|15321.8910508634|8613.75223073077" signaltonoises="114.874398981521|196.674418186131|1|1|1|357.843408113909|1|1|328.927546776695|8.05247547393812|0|0|0|414.051683782094|0|290.520596129475|254.275648596383|0|0|335.038458509369|1238.13537851359|1|555.332927732446|1211.29688216216|296.463696287692|791.796189666915|508.508311600643|615.341857696013|614.851653746203|575.028622925243|565.562713931506|621.161622132734|426.691981533255" noises="0.0959968566894531|0.0959968566894531|0.0959968566894531|0.0959968566894531|0.0959968566894531|0.0959968566894531|0.0959968566894531|0.0959968566894531|0.0959968566894531|0.0959968566894531|0|0|0|0.0988680697493732|0|0.173011299939807|0.288500839373092|0|0|0.233287629655326|0.242068109291189|0.157282951849474|0.323304967008128|0.151133508618168|0.274443190107615|0.41784316772395|0.462549833235899|0.399272024404889|0.46691236123744|0.353160183035439|0.344406127395311|0.45361230607063|0.316586070632678" />
        <decoy>
          <peptide id="sp|P07597|NLTP1_HORVU.LC[DHA]NC[2Ox]VTQRDGSSQ[Dea]AQNHLDK.4.0.9995.True" updatedrts="10.506976188788|8.39889735511431|5.59460860664929|10.6239626376335|9.52030854049056|0|0|10.5194832223983|10.5294736950862|10.514167369123|10.4762809970549|10.4992232922606|10.5833809480584|10.5680498488142|10.5506001412801|10.5606661707918|10.5820901409081|10.5612170708497|0|10.5374083270167|0|10.5527314300617|10.5453679897024|10.5565350479684|10.5642869436315|10.5428172992328|10.5317901203558|0|10.5539938443347|10.5582161543306|0|0|0" scores="9449.77838706708|3348.49956072504|16.7349231845899|621654801.287751|286872.752886048|0|0|66787.9507139959|2672.03178672839|1534.73335603911|5264.66211209405|56296403.03795|1163.72131417498|1172.61826611821|23933411.350239|14638.9128036778|25588.3129037142|1553.50685274906|0|24334.4433417464|0|7373.86975987326|13753.9743219983|6768.2192546863|681.754805882683|120964.090182162|2672.03178672839|0|25132.3934722324|681.754805882683|0|0|0" fdr="1|1|1|0.692708333333333|1|1|1|1|1|1|1|0.965665236051502|1|1|0.650918635170604|1|1|1|1|1|1|1|1|1|1|1|1|1|1|1|1|1|1" recomputedscores="-7.34077141412054|-5.57736464003397|-7.93814603410466|-0.593039378909924|-4.42511974043193|NaN|-Infinity|-5.96093345772136|-6.15122089417713|-6.16863600832066|-4.99799199074247|-1.71591752578147|-5.96785650135439|-4.90646301643267|-0.838963938953699|-6.78977546299472|-8.18662665815347|-9.14521853465926|-Infinity|-8.97942246057775|NaN|-10.7007794630953|-9.05940524752373|-8.25427913253186|-9.04390592213388|-5.1494117960264|-4.92137199131592|-Infinity|-5.08390866761772|-7.62543947598896|-Infinity|-Infinity|-Infinity" pwhh="11.859566356661993|9.5919253550554249|14.723865805157667|12.030142861358973|12.290850241287309|0|0|11.508162465171717|11.589335739828217|10.871346420894653|10.936498804632885|11.178529506883212|11.159041052985488|11.358372461992142|11.388113385587324|11.468794719580426|11.498984823031003|11.588219159715482|0|11.405567512270293|0|11.278653174312229|11.529567824232648|11.044238603236435|11.522363120419088|11.648111890972189|11.844925791709523|0|11.588431207647679|11.581420308449786|0|0|0">
            <fragment mz="728.8424072265625" charge="2" ion="y13" responses="0|0|23.7689109572201|0|0|0|0|0|0|690.786555444806|0|0|0|0|0|0|0|0|0|0|0|0|0|0|0|0|0|0|0|0|0|0|0" signaltonoises="1|1|8.6333513672606|1|1|0|0|1|1|94.4017303855989|1|1|1|1|1|1|1|1|0|1|0|1|1|1|1|1|1|0|1|1|0|0|0" noises="0.0959968566894531|0.0959968566894531|0.0959968566894531|0.0959968566894531|0.0959968566894531|0|0|0.0959968566894531|0.0959968566894531|0.0959968566894531|0.0959968566894531|0.0959968566894531|0.0959968566894531|0.0959968566894531|0.0959968566894531|0.0959968566894531|0.0959968566894531|0.0959968566894531|0|0.0959968566894531|0|0.0959968566894531|0.0959968566894531|0.0959968566894531|0.0959968566894531|0.0959968566894531|0.0959968566894531|0|0.0959968566894531|0.0959968566894531|0|0|0" />
            <fragment mz="632.27081298828125" charge="1" ion="b6" responses="4660.59072635956|0|149.367658196992|965.794475062967|0|0|0|4251.87285492259|3533.29238248381|6691.42583437424|7925.06117391442|8320.68042392774|11119.4639191077|18805.3670012421|20056.6410211295|56981.2055969139|51857.4384766652|52364.47690821|0|51531.064276874|0|0|61496.4187046288|0|0|65960.7183637196|0|0|67720.8999089407|0|0|0|0" signaltonoises="673.121478821557|1|31.9770802715099|284.630777538237|1|0|0|960.198498544351|834.624436617441|1620.0744173448|942.530680233738|1106.29780567485|1784.894194797|1661.7009827123|1779.15934295982|4019.43102945179|3198.30094128614|3448.54240762022|0|2509.87681419588|0|1|2858.94102762066|1|1|2498.27291718771|1|0|2766.37894375411|1|0|0|0" noises="0.167900819203054|0.0959968566894531|0.0959968566894531|0.0959968566894531|0.101448221230717|0|0|0.109097445325289|0.0959968566894531|0.108255602886031|0.191813132636126|0.184963908186805|0.159766810997268|0.283593782084591|0.281507807918898|0.353167151702864|0.416594373797836|0.39348523373971|0|0.515637694272748|0|0.237123051640091|0.539862126175328|0.232536028539902|0.320988313749939|0.646595059254195|0.442785906848272|0|0.615103574947967|0.561227744266595|0|0|0" />
            <fragment mz="531.22314453125" charge="1" ion="b5" responses="1940.81305190646|0|0|1795.35599078277|3554.80324255879|0|0|1649.35938231574|4269.12162291039|1460.93409272265|2495.31138076492|2522.26670210223|671.171360917797|0|1803.74819990134|0|0|0|0|0|0|0|0|0|0|0|0|0|0|0|0|0|0" signaltonoises="460.286209522019|1|1|480.39417794789|634.102355690816|0|0|397.901076603384|546.502668641804|364.153341294587|552.947680856124|622.754225490803|215.609879002473|1|224.930243165275|1|1|1|0|1|0|1|1|1|1|1|1|0|1|1|0|0|0" noises="0.0959968566894531|0.0959968566894531|0.0959968566894531|0.0959968566894531|0.141610393863275|0|0|0.0959968566894531|0.0959968566894531|0.0959968566894531|0.116748005969137|0.0959968566894531|0.0959968566894531|0.132737469165879|0.210259819109091|0.16358137247525|0.184137314694939|0.203594088841718|0|0.244604736476944|0|0.264671558220508|0.232177424176424|0.227390822075787|0.259264973945995|0.245204883656978|0.328110051773316|0|0.143739479461193|0.28769074884286|0|0|0" />
            <fragment mz="626.32562255859375" charge="1" ion="y5" responses="0|135.657259445884|0|155.94930254616|1150.99359666189|0|0|314.474263000541|249.614058266328|0|0|1600.83079167115|0|1581.15735788988|0|0|0|0|0|0|0|1431.62499321857|0|2445.34772873671|2661.87056480985|0|2882.12583354329|0|0|2546.43271198619|0|0|0" signaltonoises="1|32.4793718322088|1|50.5528230658258|286.502425664763|0|0|98.7002146259695|83.7177661760906|1|1|221.711615677749|1|401.574646150303|1|1|1|1|0|1|0|379.652238151885|1|624.007982732964|380.946995364139|1|361.742665452412|0|1|245.506380434534|0|0|0" noises="0.0959968566894531|0.0959968566894531|0.0959968566894531|0.0959968566894531|0.0959968566894531|0|0|0.0959968566894531|0.0959968566894531|0.0959968566894531|0.101647443518936|0.0959968566894531|0.0959968566894531|0.0976425200236032|0.0959968566894531|0.121425011489981|0.117652514446593|0.158276440090909|0|0.129233816854989|0|0.0959968566894531|0.163107724453055|0.0959968566894531|0.18425131179561|0.254689256439933|0.200000519802223|0|0.240127300013005|0.272929886852023|0|0|0" />
            <fragment mz="754.38421630859375" charge="1" ion="y6" responses="2057.38104078159|0|0|225.309127116367|273.025549289183|0|0|379.396656625721|431.802451247375|1563.7960772292|2501.68479923475|3862.72091224644|3667.32787710708|9617.53090266549|8331.27126693907|24397.4559179151|29557.8125396471|27337.4750263367|0|27657.468887732|0|23753.7470296095|34722.8390346249|18878.7514846691|25522.3107944139|31090.9786625259|29546.6646839591|0|30791.2837595254|28558.5664605924|0|0|0" signaltonoises="374.37930009497|1|1|66.5523243650793|88.3110995760326|0|0|133.32927538532|127.22539288442|441.521642859086|609.579605290873|971.752947374631|932.519592815767|1413.38195381293|1487.87652339016|2105.53342428554|2154.6996940561|1924.41965592775|0|1880.40958088137|0|2728.76894561842|1995.1679458198|2328.51333202228|1712.79176362528|1531.40940948874|1488.52179410981|0|1456.87743647028|1812.80758180687|0|0|0" noises="0.0959968566894531|0.0959968566894531|0.0959968566894531|0.0959968566894531|0.0959968566894531|0|0|0.0959968566894531|0.0959968566894531|0.0959968566894531|0.0959968566894531|0.0984698703353768|0.0959968566894531|0.167680391049381|0.13505301093515|0.264032298518613|0.320839809250446|0.333253069152706|0|0.340516115177538|0|0.220914105592625|0.409162926918969|0.210463288257717|0.378112014158448|0.498352071763262|0.484870242818315|0|0.519117794369192|0.395520923777235|0|0|0" />
            <fragment mz="650.79180908203125" charge="2" ion="y12" responses="0|514.854748543959|0|0|0|0|0|0|256.111758604861|0|634.057240909971|408.446156858106|0|0|1359.22701251534|0|3554.65278652212|3250.23877539168|0|3743.63848882746|0|4241.36520644785|5326.944302095|3122.45306475638|3836.4017746393|3949.87909242669|4808.37740012434|0|4226.3923067015|4502.66146147769|0|0|0" signaltonoises="1|79.8258692039781|1|1|1|0|0|1|53.3205123922117|1|111.017727780777|109.173353682146|1|1|333.5830727989|1|877.557109265779|860.909376855627|0|857.92647001626|0|1059.1891834254|1171.81081873915|793.955740532008|980.319763143382|920.319418465446|1027.0837737388|0|984.766579865007|1086.58650178111|0|0|0" noises="0.0959968566894531|0.0959968566894531|0.0959968566894531|0.0959968566894531|0.0959968566894531|0|0|0.0959968566894531|0.0959968566894531|0.0959968566894531|0.0959968566894531|0.0959968566894531|0.0959968566894531|0.0959968566894531|0.0959968566894531|0.0959968566894531|0.0959968566894531|0.0959968566894531|0|0.105717194161739|0|0.0959968566894531|0.104543326410483|0.0959968566894531|0.0959968566894531|0.105353458013302|0.110614138477264|0|0.103876240118409|0.106747529050914|0|0|0" />
          </peptide>
        </decoy>
      </peptide>
      <peptide id="sp|P07597|NLTP1_HORVU.GIHNLNLNNAASIPS[Hex]KCN.2.0.9931.False" updatedrts="11.1801163177816|10.8864296593204|8.31980605595159|11.104162742773|9.09686868928089|11.0593449914728|11.2483325557228|10.9855104933133|11.1375804087507|10.9340973225975|13.300940636636|10.920423302341|10.9615361548093|10.8956935676532|10.847459917325|10.8342092309727|10.7908448976965|10.8401184452919|10.7582791072364|10.7977779940361|10.8014177817946|10.8464798932312|10.7226344073121|10.865842694172|10.7292115004201|10.5894482860418|10.6382758402053|10.667370703542|10.6330940669333|10.7682265183304|10.6584455445078|10.6723352557151|9.24919945029797" scores="3373729.27604121|31794838.3830303|239588.786455248|1750295552.22069|51475.0533339497|853582518.924704|999789786.051631|301045.289563127|20333257.8415304|22513705373.6246|81241482676.9714|430095372221.179|11534524262.2908|38546297500805.1|255284260223057|43449288591.9315|3946284.4094711|3305365.46045713|99865379787.7999|19659035280436.5|2071838312534.42|723349043.849367|426421246707.61|1908526864.55304|987115017.276362|61074.749823672|1103344309.49876|18561118204.386|175817.311726443|248017501.012006|157517824.979195|82630405.1983186|77207687.0899652" fdr="0.976653696498054|1|1|0.593659942363112|1|0.515942028985507|0.392282958199357|1|0.552845528455285|0|0.0078125|0.0896551724137931|0.244274809160305|0|0|0|1|0.930131004366812|0|0|0|0.548117154811716|0|0.595078299776286|0.259946949602122|1|0|0.00668896321070234|1|0.686567164179104|0.681222707423581|0.783964365256125|0.323863636363636" recomputedscores="-2.28827984524962|-2.20833186120911|-3.18534977879177|-0.19313635917061|-3.600003724676|-0.107930638766008|0.314834692484005|-3.40823231667117|-0.64417721842726|1.81635120779533|1.50802422473582|1.18144342078565|0.728768305716831|4.79320491239288|5.80062948723769|2.19939573762932|-3.66521904543545|-2.30621470686765|3.84958171709698|4.7019198905905|4.28441090588824|-1.43098247552134|2.64373701773891|-1.37706981420079|0.192372285401348|-4.20486932902793|1.9060640756157|1.51404821950102|-4.1197901377293|-1.85067485839047|-1.75652305315206|-1.82475587040678|0.103335464252877" pwhh="19.982257734210965|14.299375237218513|9.7131950688064617|11.761510780892214|13.983274636303063|12.615766193177238|20.225121959579898|13.609721822751322|14.8992550197528|15.953326769264821|11.49302590174408|15.920815039175473|16.397342690087903|13.305151793605487|12.820554949936042|14.0228625460543|14.07459837222685|15.968776048123695|14.903934092579993|15.248208030231451|16.650880974600188|20.12191787179713|18.354536362785929|17.743374596779617|18.074987414009353|13.843601911058807|19.284537122110237|19.542413483855732|16.11143106910507|15.001854309488726|15.8535122990637|19.932586199026321|15.888323825188">
        <fragment mz="1332.70190429688" charge="1" ion="b13" responses="205.569884200698|142.696686924044|0|106.211547736252|0|388.904920841246|519.94780225359|441.478322215322|922.614115331433|1473.29218349579|88.0393824590152|1278.22230565073|2404.94079758421|5538.43760286697|5024.27350282579|4246.16304968107|5955.5927739844|5000.76514416757|4198.71063533926|3432.80485025449|4107.36182135647|2314.66123672335|4284.88377110079|1669.56986445496|2673.72393958373|3355.21534508878|5663.41156894126|1833.57409745769|2341.6987541916|5150.98874944062|2593.41520417504|3902.35723042814|0" signaltonoises="26.4936205146476|25.3169802688498|1|23.87015362325|1|90.293289100745|79.4743160579325|96.9810654639468|158.119615279702|263.687776043969|34.2816962186622|253.199831921952|493.304509218512|1158.92407763731|1087.63318659494|869.866376860675|1051.35769273917|568.759232212122|662.53607244116|600.931131210382|708.454519554911|368.707160852654|433.211266897111|278.864469855763|457.17819657831|420.071858958743|619.369409317537|289.277335306992|425.977363921547|522.772161728325|382.12093170465|592.449205936604|1" noises="0.0959968566894531|0.0959968566894531|0.0959968566894531|0.0959968566894531|0.0959968566894531|0.0959968566894531|0.0959968566894531|0.0959968566894531|0.0959968566894531|0.0959968566894531|0.0959968566894531|0.0959968566894531|0.0959968566894531|0.0959968566894531|0.0986685911787524|0.0959968566894531|0.0959968566894531|0.145999102902821|0.107848394208683|0.0959968566894531|0.098434407340426|0.0959968566894531|0.148142071524034|0.0959968566894531|0.0959968566894531|0.138539303900412|0.132250311155457|0.0959968566894531|0.0969062604682846|0.133493262940099|0.121285460344883|0.100017295667488|0.0959968566894531" />
        <fragment mz="1132.58581542969" charge="1" ion="b11" responses="155.177669591215|0|69.295034316559|215.95434938604|263.610020457512|0|268.97708235555|0|287.744470421635|488.236831414873|347.656180536044|697.936809855267|637.146667089727|1056.62712733454|1807.39164546059|1151.28849401699|1673.2432683734|1720.78007496701|934.990445209305|1435.39860596267|1432.26787072931|573.207269056753|302.884867011209|289.807559464329|650.868525439273|1059.5256183532|858.3431039799|438.416679141917|663.484725423822|847.083275638245|781.235454897006|1058.39562441291|68.8831274211765" signaltonoises="23.3991671125759|1|21.8023912774099|48.7236874083523|55.5561334075358|1|53.9917563156144|1|34.8437312864562|69.117026370129|79.5400700284779|143.56456629978|135.49702628056|245.81355644147|400.796786222881|256.350189305525|341.097535303527|377.3896542569|204.093779022728|242.437856526875|285.434599206617|116.025346635064|84.9659124751906|68.4838592772691|121.198112294834|185.150524774226|142.861105816801|90.4370393769853|95.4250877964954|181.035897770809|153.049533199544|198.576623059722|23.5806599680439" noises="0.0959968566894531|0.0959968566894531|0.0959968566894531|0.0959968566894531|0.0959968566894531|0.0959968566894531|0.0959968566894531|0.0959968566894531|0.0959968566894531|0.0959968566894531|0.0959968566894531|0.0959968566894531|0.0959968566894531|0.0959968566894531|0.0959968566894531|0.0959968566894531|0.0959968566894531|0.0959968566894531|0.0959968566894531|0.109001509612699|0.103729734778612|0.0959968566894531|0.0959968566894531|0.0959968566894531|0.113825030561719|0.116377428738173|0.120867214507086|0.0959968566894531|0.104335969490286|0.0971922607609891|0.0959968566894531|0.0959968566894531|0.0959968566894531" />
        <fragment mz="1219.61779785156" charge="1" ion="b12" responses="38.6390553544848|48.7197898163131|0|0|182.146114858849|206.653576552891|200.5368706379|311.315164713695|345.01569978349|224.415756127992|910.149198770215|584.732380182203|834.166493295052|997.409274487283|1903.06497457306|738.837963312787|1491.7323038456|1251.81197012156|1069.60710941883|606.172136043294|719.711928384712|142.337581532658|605.421668057909|557.066084592192|378.125903558531|1089.28910463126|369.491075484918|444.07278107537|346.873252620089|732.666956211711|305.465525804878|387.886298975842|27.5346196237848" signaltonoises="12.1951673092567|13.792219037071|1|1|34.401783227548|48.9381581606746|45.9103177824258|39.2250835903859|45.8444495379517|45.8826865967106|130.214578684491|141.308050568438|148.65743913784|218.865395785581|405.363229286865|173.149164270789|266.131158276713|279.341977738175|218.036159722563|142.885082764044|162.002321157852|36.0010351797457|136.511716915683|81.8327332950431|74.9386519280876|150.972550593617|72.5789817830913|110.204929943873|74.4365854592133|128.513835556947|68.9083894083578|87.3021057902189|11.2587695055152" noises="0.0959968566894531|0.0959968566894531|0.0959968566894531|0.0959968566894531|0.0959968566894531|0.0959968566894531|0.0959968566894531|0.0959968566894531|0.0959968566894531|0.0959968566894531|0.0959968566894531|0.0959968566894531|0.0959968566894531|0.0959968566894531|0.0959968566894531|0.0959968566894531|0.118155906464224|0.0996544778309777|0.0959968566894531|0.104429987724439|0.0959968566894531|0.0959968566894531|0.11894153391957|0.106219738627186|0.102090146580364|0.149667321927603|0.146114954225055|0.0959968566894531|0.133098158149336|0.121922748428573|0.0959968566894531|0.124557209928869|0.0959968566894531" />
        <fragment mz="1061.54870605469" charge="1" ion="b10" responses="243.038175940925|132.980967972773|0|194.178897039671|0|0|445.90832361045|154.346092835178|0|436.067865501805|355.258663149652|746.860820663712|446.513607541776|1453.03613992787|1548.61631502341|712.557998074601|1294.81280469521|1351.43242835821|1408.91609001878|778.104043413945|1673.11123077339|623.566248390345|491.65990564482|339.08671762459|556.890553242646|732.897058182779|825.964386937671|292.117994234097|605.291855284914|385.100252295537|732.528077738655|1514.89059198799|16.3241904900292" signaltonoises="42.7526152480492|31.0100951457081|1|46.1754227562928|1|1|77.6851228273454|24.8304929893199|1|76.3897798913203|86.1285573221166|171.042560795386|67.065536573896|306.064706602359|303.755777566306|159.869947933832|273.05432797353|286.514840422102|241.590258547772|157.988073080016|314.860792375024|108.600410323138|128.537556153735|63.9235238939889|99.6771696511347|173.372538908778|149.700218700682|67.1544829025417|145.650114096946|98.3955787301159|125.379929039414|228.433937337534|7.18114228603416" noises="0.0959968566894531|0.0959968566894531|0.0959968566894531|0.0959968566894531|0.0959968566894531|0.0959968566894531|0.0959968566894531|0.0959968566894531|0.0959968566894531|0.0959968566894531|0.0959968566894531|0.0959968566894531|0.0959968566894531|0.0959968566894531|0.0959968566894531|0.0959968566894531|0.0959968566894531|0.0959968566894531|0.0959968566894531|0.0959968566894531|0.0959968566894531|0.0959968566894531|0.102140131274866|0.0959968566894531|0.0959968566894531|0.0959968566894531|0.0959968566894531|0.0959968566894531|0.0959968566894531|0.0959968566894531|0.0959968566894531|0.0959968566894531|0.0959968566894531" />
        <fragment mz="1393.66271972656" charge="1" ion="y12" responses="134.750041513787|0|43.303901286061|0|0|0|31.0873774491604|0|97.3510356193651|0|205.086746019915|105.260236771696|179.986771626149|0|356.856494704304|0|0|0|299.07473624545|0|331.954096562172|236.100033878319|720.557476994211|0|417.174293705025|211.233450243048|0|0|0|0|0|0|80.9844602714538" signaltonoises="29.9148679294798|1|8.582106805219|1|1|1|12.6105004570271|1|23.025755967026|1|58.5121466350926|28.2084296815553|36.6792267653435|1|67.0855770054083|1|1|1|60.0323168856132|1|79.5955839612661|46.277271198255|98.0700813125894|1|44.5960424577534|53.8791595191294|1|1|1|1|1|1|21.0131038494765" noises="0.0959968566894531|0.0959968566894531|0.0959968566894531|0.0959968566894531|0.0959968566894531|0.0959968566894531|0.0959968566894531|0.0959968566894531|0.0959968566894531|0.0959968566894531|0.0959968566894531|0.0959968566894531|0.0959968566894531|0.0959968566894531|0.0959968566894531|0.0959968566894531|0.0959968566894531|0.0959968566894531|0.0959968566894531|0.0959968566894531|0.0959968566894531|0.0959968566894531|0.0959968566894531|0.0959968566894531|0.0959968566894531|0.0959968566894531|0.0959968566894531|0.0959968566894531|0.0959968566894531|0.0959968566894531|0.0959968566894531|0.0959968566894531|0.0959968566894531" />
        <fragment mz="1507.70568847656" charge="1" ion="y13" responses="124.64260956962|131.241230296146|13.5614646144564|162.69973422654|0|71.4384435747209|62.9815880335592|0|48.0731314229311|260.590825266605|0|544.963690443855|525.408735241665|378.098828061804|499.44110038459|472.938042187826|773.052436053868|716.073711265385|239.925397185469|707.185803665067|335.532641465997|561.450678875773|1247.54350053281|451.982786813207|0|0|908.233482313423|377.268074715033|776.273470238456|517.887794264757|0|0|272.144265435761" signaltonoises="23.3253929381616|27.8884742643447|4.72712664395513|31.8869576273658|1|19.1942841679538|19.6018260945897|1|14.5527675104485|58.3206685333835|1|91.6297523082361|103.097608201158|87.1993642337362|109.508940245428|109.407334715224|152.031804918969|156.262973629478|72.3364005260971|150.711694096119|91.1433584918128|93.2838652541758|163.525353441741|81.9058201691485|1|1|165.693621960578|81.1977080078037|145.913875419416|121.060404263863|1|1|51.2434957927438" noises="0.0959968566894531|0.0959968566894531|0.0959968566894531|0.0959968566894531|0.0959968566894531|0.0959968566894531|0.0959968566894531|0.0959968566894531|0.0959968566894531|0.0959968566894531|0.0959968566894531|0.0959968566894531|0.0959968566894531|0.0959968566894531|0.0959968566894531|0.0959968566894531|0.0959968566894531|0.0959968566894531|0.0959968566894531|0.0959968566894531|0.0959968566894531|0.0959968566894531|0.0959968566894531|0.0959968566894531|0.0959968566894531|0.0959968566894531|0.0959968566894531|0.0959968566894531|0.0959968566894531|0.0959968566894531|0.0959968566894531|0.0959968566894531|0.0959968566894531" />
        <decoy>
          <peptide id="sp|P07597|NLTP1_HORVU.CKS[Hex]PISAANNLNLNHIGN.2.0.9931.True" updatedrts="9.9819234171595|13.3356026053774|8.22748148159867|11.0804151466123|11.0527961044439|13.3705424502276|9.9683750658667|12.0205652116852|11.114236189933|13.4403243313544|11.2924847627176|8.34596953245902|11.181160820169|11.1898094200475|11.0852907986925|8.7133319646278|9.84635187789268|9.65095816936046|11.3688207213877|11.401020061375|11.1245221595895|11.070399508973|0|11.021699165101|11.2910228216689|11.1035503919725|11.0936790392539|11.1350070877952|11.1616315705009|11.1428269221924|11.1651087000394|9.22396700224344|9.30703931605711" scores="23548708.8910033|1149471597.32929|9848187.13921863|1756318.16642853|1256249548.88212|7004855637.62626|2906401628.58475|145227788.86157|8855050.7119233|22825615.5621183|557429375.019509|22992.7228226496|20591676730.7993|518480039.282058|25256843.1175108|8420.92329395856|599978.580145335|600195715.85238|98768323.4794785|248466959.361104|6525491.05360071|310623609.394807|0|409253121565.069|2494731320.00154|356897.13439046|290965.269406438|4276461431.26551|606682.171724562|180543685.351467|1278595.14201954|4648990.87932124|36932.7551902883" fdr="0.762312633832976|0.607594936708861|1|1|0.230483271375465|0.199312714776632|0.268965517241379|0.718987341772152|0.712468193384224|0.867132867132867|0.582210242587601|1|0.188524590163934|0.442577030812325|0.767326732673267|1|1|0.379310344827586|0.137313432835821|0.409221902017291|0.653366583541147|0.650602409638554|1|0.16403785488959|0.209366391184573|1|0.75583864118896|0.163141993957704|1|0.729166666666667|1|0.849785407725322|1" recomputedscores="-1.44442297408059|-0.563534772243736|-1.57145997393142|-3.19164455488374|0.787475388865631|0.806223038309758|0.732524150528218|-0.724814427747019|-1.00519313361419|-1.13628383989437|-0.65556376492581|-6.09053094490444|0.980460330440166|-0.0780457152290078|-1.20401548494741|-4.51322722099006|-4.48327168126673|-0.0471413003298821|0.890534789995839|-0.196373666180218|-1.21733175532182|-1.79809592542878|NaN|0.954223908976469|0.595028305799788|-3.43818796478728|-1.67280583063236|0.876528642546195|-3.58189054033973|-1.98857488242883|-3.84711970953156|-2.09932601527491|-3.21691337093305" pwhh="15.839876819455073|9.19189809867575|13.179398927646771|10.769178110887079|13.840575007762842|12.736983188461126|14.017946601479427|13.940008235229152|20.897874026960906|10.356254786714763|15.797415521245616|11.805934931054141|12.667518359281191|11.421638498185406|11.854569843066715|14.064662947316506|12.574831834649792|11.791999115661728|19.257671240083535|19.020562221648671|15.572387227377273|16.681293609150195|0|10.120365183548731|15.954316291083114|15.24542438653646|12.656153317202387|14.429865900449842|18.298026213495952|13.209510251624199|18.661197587988976|12.249741181045019|11.691621819760314">
            <fragment mz="1488.736328125" charge="1" ion="b13" responses="40.5734863385067|0|69.6675851869091|31.5003908413929|124.359884348937|375.720511703102|172.471446521553|207.529040558479|293.255410529743|18.9351292848616|89.8823120356872|0|162.146217067678|178.433087339466|156.044206108567|0|54.7120702879297|97.0127407336536|0|76.8014380745684|299.538419314144|73.7801248746928|0|0|72.5505276820727|388.170984524896|152.271239469889|145.038280577641|0|49.0771474562675|236.640712285577|48.9513185638734|0" signaltonoises="13.781234226796|1|16.1035667817481|9.81943671617566|33.3459910536572|58.8377314508547|35.0162828910878|44.7375799685614|59.9019026676874|7.79270224871257|21.0542531683129|1|33.2607054041477|47.3029096569889|29.6562149787975|1|18.121331642259|28.6466462497238|1|25.7631285514628|69.0348345196528|16.5441214923926|0|1|21.7433103659237|96.5991392230265|46.927125390338|25.787582000659|1|18.3219298203109|41.7994539389963|17.8507514905325|1" noises="0.0959968566894531|0.0959968566894531|0.0959968566894531|0.0959968566894531|0.0959968566894531|0.0959968566894531|0.0959968566894531|0.0959968566894531|0.0959968566894531|0.0959968566894531|0.0959968566894531|0.0959968566894531|0.0959968566894531|0.0959968566894531|0.0959968566894531|0.0959968566894531|0.0959968566894531|0.0959968566894531|0.0959968566894531|0.0959968566894531|0.0959968566894531|0.0959968566894531|0|0.0959968566894531|0.0959968566894531|0.0959968566894531|0.0959968566894531|0.0959968566894531|0.0959968566894531|0.0959968566894531|0.0959968566894531|0.0959968566894531|0.0959968566894531" />
            <fragment mz="1261.6092529296875" charge="1" ion="b11" responses="0|213.240798856745|57.174979154643|209.0888914038|157.162000596608|0|92.6351270054337|267.198335379384|17.110232340083|0|425.459275665385|0|145.429841508452|533.586110869076|327.549113764056|0|0|75.7500829725935|441.269761590546|803.515247130089|834.489404762457|221.012667216174|0|56.7043281117375|250.899404671189|587.337313398418|371.660496311696|499.726269749926|832.753272977727|546.763446343394|523.718496144556|58.3595565700266|47.3815757027319" signaltonoises="1|57.592821771038|14.909987447617|38.1290613143002|30.2207605895261|1|20.1875683558449|41.3342747027368|7.00027055945409|1|73.4512102881951|1|28.7526324799287|85.3468308740692|78.1282900473992|1|1|22.9892609421308|81.2949816947789|141.753173393157|167.532496778665|46.1791379199147|0|20.5896937417753|60.8700323971624|133.27171437444|60.8078617858322|105.390814169282|104.825006730991|120.550017112244|80.7718921814146|19.5744824665015|15.4677546092471" noises="0.0959968566894531|0.0959968566894531|0.0959968566894531|0.0959968566894531|0.0959968566894531|0.0959968566894531|0.0959968566894531|0.0959968566894531|0.0959968566894531|0.0959968566894531|0.0959968566894531|0.0959968566894531|0.0959968566894531|0.0959968566894531|0.0959968566894531|0.0959968566894531|0.0959968566894531|0.0959968566894531|0.0959968566894531|0.0959968566894531|0.0959968566894531|0.0959968566894531|0|0.0959968566894531|0.0959968566894531|0.0959968566894531|0.0959968566894531|0.0959968566894531|0.0959968566894531|0.0959968566894531|0.0959968566894531|0.0959968566894531|0.0959968566894531" />
            <fragment mz="1375.6522216796875" charge="1" ion="b12" responses="0|260.350033523495|7.55545133563788|167.53689130302|690.98009130908|116.906132767337|0|0|435.860205255495|135.213472662616|1135.63001911835|19.8043947219859|410.078737748828|1092.3721514449|646.110759824901|80.5436029287126|0|0|843.467097322528|1045.57302092168|1376.85693900366|895.814107975569|0|775.137257978128|590.15712430785|1451.34624721472|1156.39617959396|902.27735521348|1058.84165015807|1013.85331096908|927.184765956069|0|0" signaltonoises="1|64.7712793037944|3.15215060130547|45.9916183715018|132.905682368581|37.9917875692552|1|1|68.8995468140995|40.1629864357078|186.735786983148|5.66628344002337|88.5877386720378|199.931085276779|107.35487050221|10.8960026765509|1|1|154.794319901698|166.897884800443|258.632216161001|146.087246543372|0|144.638847829248|126.099175519979|258.630050202577|196.141838583985|173.939300893656|216.817200759468|217.966086517628|205.401405752596|1|1" noises="0.0959968566894531|0.0959968566894531|0.0959968566894531|0.0959968566894531|0.0959968566894531|0.0959968566894531|0.0959968566894531|0.0959968566894531|0.0959968566894531|0.0959968566894531|0.0959968566894531|0.0959968566894531|0.0959968566894531|0.0959968566894531|0.0959968566894531|0.0959968566894531|0.0959968566894531|0.0959968566894531|0.0959968566894531|0.0959968566894531|0.0959968566894531|0.0959968566894531|0|0.0959968566894531|0.0959968566894531|0.0959968566894531|0.0959968566894531|0.0959968566894531|0.0959968566894531|0.0959968566894531|0.0959968566894531|0.0959968566894531|0.0959968566894531" />
            <fragment mz="1148.5252685546875" charge="1" ion="b10" responses="673.181093252437|0|0|0|108.367866944012|76.9447293296218|624.296369002695|0|142.868585533495|23.2217589886531|79.4070928984316|0|0|414.613515311319|119.05715464039|0|1010.67485602511|1499.56574521855|981.500033896071|485.913764151282|0|0|0|201.180295418272|388.060390430928|76.846991262983|477.295291593838|94.5970951626205|476.324643011578|61.1131335763238|0|0|0" signaltonoises="124.495559658164|1|1|1|38.176131012052|27.5552554204049|124.658512196685|1|37.7416666715849|10.3974054936317|29.591897220797|1|1|103.13155067559|44.8955800880348|1|170.64100232155|241.975609992635|105.332374534249|87.1741913723731|1|1|0|58.2302671681855|51.1437689047414|26.4216210086226|75.8525836441983|28.3567135640144|73.2681438995383|21.8345281365679|1|1|1" noises="0.0959968566894531|0.0959968566894531|0.0959968566894531|0.0959968566894531|0.0959968566894531|0.0959968566894531|0.0959968566894531|0.0959968566894531|0.0959968566894531|0.0959968566894531|0.0959968566894531|0.0959968566894531|0.0959968566894531|0.105364205640931|0.0959968566894531|0.108226325825316|0.136391392357928|0.14796967493616|0.128354770595835|0.0959968566894531|0.138078973790242|0.0959968566894531|0|0.0959968566894531|0.109118633295686|0.100064184687476|0.149164938617899|0.0959968566894531|0.11059327136789|0.106253859001347|0.101120611002931|0.122727725343772|0.0959968566894531" />
            <fragment mz="1264.6392822265625" charge="1" ion="y12" responses="121.965066157218|238.66760523194|23.094171841586|0|0|355.118272151535|0|81.1033998066816|579.569653842628|109.437055597298|69.2158563211004|68.112208434657|17.6055588582054|143.652775566672|0|0|0|127.186164817834|57.4979912485774|511.597480880535|167.973883010573|137.051378498607|0|53.6515009400453|50.3541138649481|364.03517152894|338.827342271311|31.5178407312284|0|208.141425143894|140.478360964004|392.135506409223|468.995812603723" signaltonoises="30.0810093916209|78.557031175849|7.31766108314849|1|1|72.3578170816099|1|24.9281004623112|74.7765614709094|19.2624615273156|21.0635852110518|17.551064949415|5.21467976975342|34.7958280816947|1|1|1|29.7821798248817|11.1737717113901|79.2730006782879|44.0519570099686|30.3020131152932|0|16.8379772704965|14.0077464691535|78.3214876079457|65.5221696670905|10.6790725662272|1|51.2220109940724|22.8567627629843|92.9724231886276|113.376523466305" noises="0.0959968566894531|0.0959968566894531|0.0959968566894531|0.0959968566894531|0.0959968566894531|0.0959968566894531|0.0959968566894531|0.0959968566894531|0.0959968566894531|0.0959968566894531|0.0959968566894531|0.0959968566894531|0.0959968566894531|0.0959968566894531|0.0959968566894531|0.0959968566894531|0.0959968566894531|0.0959968566894531|0.0959968566894531|0.0959968566894531|0.0959968566894531|0.0959968566894531|0|0.0959968566894531|0.0959968566894531|0.0959968566894531|0.0959968566894531|0.0959968566894531|0.0959968566894531|0.0959968566894531|0.0959968566894531|0.0959968566894531|0.0959968566894531" />
            <fragment mz="1351.6712646484375" charge="1" ion="y13" responses="67.2405849680985|0|30.5258029514067|0|24.475218395627|170.999298044869|101.924188458751|0|101.258690992162|0|207.03495419994|0|122.362093769284|0|414.157742044477|140.750385329177|0|0|378.565423212254|76.0862348293727|0|0|0|203.542118091389|33.3739230182415|0|339.226641252068|0|260.510832990837|0|0|0|27.4155273694389" signaltonoises="16.3460819081725|1|11.384581377796|1|8.83498456404378|47.0564359589064|16.2984780555341|1|16.3332673160295|1|46.370414163037|1|24.5746201688869|1|42.086332189922|30.3080754241327|1|1|54.1890474159984|22.4634763779953|1|1|0|53.0234492978825|10.9205806659137|1|61.815386210204|1|31.6917667212278|1|1|1|9.1189904804004" noises="0.0959968566894531|0.0959968566894531|0.0959968566894531|0.0959968566894531|0.0959968566894531|0.0959968566894531|0.0959968566894531|0.0959968566894531|0.0959968566894531|0.0959968566894531|0.0959968566894531|0.0959968566894531|0.0959968566894531|0.0959968566894531|0.0959968566894531|0.0959968566894531|0.0959968566894531|0.0959968566894531|0.0959968566894531|0.0959968566894531|0.0959968566894531|0.0959968566894531|0|0.0959968566894531|0.0959968566894531|0.0959968566894531|0.0959968566894531|0.0959968566894531|0.0959968566894531|0.0959968566894531|0.0959968566894531|0.0959968566894531|0.0959968566894531" />
          </peptide>
        </decoy>
      </peptide>
      <peptide id="sp|P07597|NLTP1_HORVU.VQGGPGPSGECCNGVR.2.0.9998.False" updatedrts="7.73993562281136|7.83997369988544|7.98639096323141|7.75577902035317|7.97517337546761|8.03215264447088|0|9.14834435806547|7.63154044068304|7.78433919166681|0|7.68841126355793|7.79426056621842|9.45447740532075|7.87427434343772|7.70478633976235|8.03536794011728|7.74808536330458|7.75240194901411|7.69582362620036|7.74762156330872|7.74143328833566|7.69426288518804|7.79746555757157|7.73985695133345|7.69616313843225|7.68346659402564|7.72895768764477|7.73432065829739|7.79986945148641|7.72630833862145|7.75384978578341|7.71052007722149" scores="697478186290.81|23707444716.0624|3248677.52449443|753731825.542957|640919.004148664|12759454987.6032|0|21218167.1279428|63468397991.0817|968942906.598998|0|60437124800.5362|1264601343.34504|318393.178314643|445981543.515061|252367799264638|976172.491755883|17301827613132.8|72051434998679.3|728116084591482|701126557517986|971622446699520|4.94830171922468E+15|248066208244286|2.01646539614702E+15|650779623640863|1.5944905701432E+16|125042940101155|348741626113229|1.96019795680928E+15|203692295993692|97421208518350.5|334489416632489" fdr="0|0.0158102766798419|1|0.886836027713626|1|0.126315789473684|1|1|0|0.820754716981132|1|0|0.783561643835616|1|0.793187347931874|0|0.953545232273839|0|0|0|0|0|0|0|0|0|0|0|0|0|0|0|0" recomputedscores="1.84629204225163|1.53116571699314|-3.13693380024163|-1.13810620328007|-3.91074835985301|1.11131557663204|-Infinity|-1.85872399318995|1.69618825227419|-1.05620778276449|NaN|1.68530827805576|-0.750128024171818|-3.35890148567864|-1.31048867311503|6.28634731240638|-2.28045167420687|5.54497084602544|4.08160693624635|4.68534471786848|6.15239801398573|4.70747744057647|5.17827290757046|3.97137360828944|6.56453633996179|4.37401131601808|6.16066051143264|5.16455904259513|3.54546853350308|5.59088262224828|4.8876064857258|5.18682630993997|5.79657804388342" pwhh="17.52707188521903|17.743528151744108|24.996988807209487|16.816539097527304|14.01932346875833|18.187225163040107|0|21.914004602870889|19.472986950003047|21.73972670300817|0|21.040686067094207|20.291181279854815|17.688502810031547|21.8162066091173|13.557988632752096|20.232825616648594|15.502982670144776|13.351270326720709|13.071906015641042|13.432235267529951|13.607260938182256|13.140425634013827|12.920401595754099|13.119418578997228|12.951630021176435|13.258561358817797|13.93230161672621|13.912635358623758|13.27743190973089|13.932355662689956|13.40798435363403|13.7433052653454">
        <fragment mz="1289.5361328125" charge="1" ion="y14" responses="389.269079745997|114.258201497898|0|325.403249722373|0|128.225798514195|0|0|93.1626264145246|263.76248307084|0|868.585398735638|171.737867471865|563.29157110976|589.357261163747|3582.97191459103|2879.19518613041|4826.91736301346|7240.79696193688|4910.72977457768|9401.55097605839|7243.20370887524|11333.3105554216|5782.04548941885|9076.88905728006|16354.4450075064|14766.7092193641|6260.67505512124|9085.95489998416|14861.1844782391|9128.43379316072|11866.3758356753|7201.09163741916" signaltonoises="70.3602042545186|28.517511496428|1|36.362881477419|1|17.2542838985082|0|1|16.2940394978151|48.6937146315012|0|128.219624515384|26.517848922656|97.1804554050879|112.952387811647|713.94249606801|564.611576801382|1012.4349480364|1493.2521502014|1013.00629051609|1868.15267021597|1514.96037943554|2279.77566243379|1224.5777183407|1877.56231171468|3398.44989530713|2904.65562313814|1256.64950709427|1716.04129553644|2996.5799783657|1757.1836615872|2366.56544040473|1370.02122225901" noises="0.0959968566894531|0.0959968566894531|0.0959968566894531|0.0959968566894531|0.0959968566894531|0.0959968566894531|0|0.0959968566894531|0.0959968566894531|0.0959968566894531|0|0.0959968566894531|0.0959968566894531|0.0959968566894531|0.0959968566894531|0.0959968566894531|0.0959968566894531|0.0959968566894531|0.0959968566894531|0.0959968566894531|0.0959968566894531|0.0959968566894531|0.0959968566894531|0.0959968566894531|0.0959968566894531|0.0959968566894531|0.0959968566894531|0.0959968566894531|0.0959968566894531|0.0959968566894531|0.0959968566894531|0.0959968566894531|0.0959968566894531" />
        <fragment mz="1175.4931640625" charge="1" ion="y12" responses="316.54106881268|530.725061118171|391.276570479115|410.001192955024|818.697642568758|267.02193498724|0|192.995919491075|178.152369780666|572.926678410959|0|459.376940413185|0|0|569.874491406871|2890.7629819667|2002.293946066|3564.26787494611|5039.62069673316|3122.26017651057|6356.17886399016|5779.88328085252|6946.64825072898|4194.73840145487|6139.13956485421|9520.4746497452|9505.32301095532|3641.27766441976|5878.92720155516|8378.90947992271|6012.58691055879|7271.01717403195|4741.24124287122" signaltonoises="35.2800603879123|89.6902287703199|51.1506116719937|71.9273295142232|163.814982270283|46.0530338057502|0|42.9478580736293|48.2778892735339|69.2863845818645|0|106.915985008624|1|1|84.9362890608586|546.427479841021|292.875725621934|707.578482241996|992.200508130985|577.046221195929|1170.79403023482|1196.14749756137|1419.72287834621|942.695174401076|1322.43746347147|1862.78826915365|1820.81029439822|792.065272891508|1109.62167019383|1840.32079876706|1072.26108416766|1473.03619373273|933.139554258689" noises="0.0959968566894531|0.0959968566894531|0.0959968566894531|0.0959968566894531|0.0959968566894531|0.0959968566894531|0|0.0959968566894531|0.0959968566894531|0.0959968566894531|0|0.0959968566894531|0.0959968566894531|0.0959968566894531|0.0959968566894531|0.0959968566894531|0.0959968566894531|0.0959968566894531|0.0959968566894531|0.0959968566894531|0.0959968566894531|0.0959968566894531|0.0959968566894531|0.0959968566894531|0.0959968566894531|0.0959968566894531|0.0959968566894531|0.0959968566894531|0.0959968566894531|0.0959968566894531|0.0959968566894531|0.0959968566894531|0.0959968566894531" />
        <fragment mz="1021.4189453125" charge="1" ion="y10" responses="634.247975235295|710.577723441899|0|276.597453950918|1066.1523189385|704.428427873482|0|0|660.906439773574|1211.26614748221|0|834.616462242296|278.574378403428|186.117628603728|1510.70391088614|4019.09595021263|2435.12027539375|5141.94789770005|6369.48554589663|4375.40775693822|8581.15520303662|7907.02369911333|9713.41598384731|5192.09780316853|8782.97514564599|15817.0545945794|13090.2386335147|6786.58865241856|8340.65787674274|13154.0877788305|10172.3217220683|9342.59995757798|5793.46648316761" signaltonoises="106.792626744545|119.769177723505|1|57.1159540576921|140.461018360908|113.554647855752|0|1|102.90574626851|165.887685878056|0|109.693292716705|41.2859118368111|56.4590957624893|163.514158702979|708.599178239624|377.076657291746|925.655470694908|1275.34851710193|908.53120840116|1749.71083920492|1610.38319458942|1979.69113222442|1018.38201808662|1804.59753019112|3333.83907653411|2704.36911798721|1322.23340875761|1621.80015324629|2761.39815929404|1877.93120376588|1834.84389252079|1120.37546058376" noises="0.0959968566894531|0.0959968566894531|0.0959968566894531|0.0959968566894531|0.0959968566894531|0.0959968566894531|0|0.0959968566894531|0.0959968566894531|0.0959968566894531|0|0.0959968566894531|0.0959968566894531|0.0959968566894531|0.0959968566894531|0.0959968566894531|0.0959968566894531|0.0959968566894531|0.0959968566894531|0.0959968566894531|0.0959968566894531|0.096054043317564|0.0959968566894531|0.0959968566894531|0.0959968566894531|0.0959968566894531|0.0959968566894531|0.0959968566894531|0.0959968566894531|0.0959968566894531|0.0959968566894531|0.0959968566894531|0.0959968566894531" />
        <fragment mz="1078.4404296875" charge="1" ion="y11" responses="147.906924797303|427.873185566602|513.504888800773|385.737652753697|427.04745759638|341.592869236035|0|117.742034063478|498.580497460097|0|0|356.175870026805|586.425404508692|98.5978519383828|441.140956700682|1784.26460270528|1452.90347586429|3596.21268064031|3741.98696181665|3683.1108531456|4828.00584897071|6330.22022219593|5869.84912077225|3268.21209109908|5235.17495848093|9161.83042820911|7159.69924348443|4156.87199832916|4718.62138430502|7133.42259970804|5768.18420587174|4611.97567112243|4243.76468690625" signaltonoises="33.2092366926523|99.7553636534764|75.4925441633807|54.8790721571174|52.6483908728022|68.8842970678174|0|28.0004287851934|79.3540011147611|1|0|67.6710049864614|84.7817149508762|28.8520878065506|44.815244248002|333.351333178429|292.506443193893|705.230090802801|817.746607702293|619.187186963118|1075.49948775897|1083.57337993265|1096.1391702344|664.038898565832|1035.5629729368|1905.61327028918|1413.23446592559|812.758732505423|926.483116908231|1472.30572828881|1116.62519895647|993.989795019667|834.373890166081" noises="0.0959968566894531|0.0959968566894531|0.0959968566894531|0.0959968566894531|0.0959968566894531|0.0959968566894531|0|0.0959968566894531|0.0959968566894531|0.0959968566894531|0|0.0959968566894531|0.0959968566894531|0.0959968566894531|0.0959968566894531|0.0959968566894531|0.0959968566894531|0.0959968566894531|0.0959968566894531|0.0959968566894531|0.0959968566894531|0.0959968566894531|0.0959968566894531|0.0959968566894531|0.0959968566894531|0.0959968566894531|0.0959968566894531|0.0959968566894531|0.0959968566894531|0.0959968566894531|0.0959968566894531|0.0959968566894531|0.0959968566894531" />
        <fragment mz="837.334167480469" charge="1" ion="y8" responses="333.649658634355|501.372567766063|0|113.005882860156|796.246432203136|1035.86381770392|0|545.087415822753|994.363413329259|589.526545735418|0|798.96200432236|354.052935731861|0|1354.18562699915|1842.14180933151|1036.31929855341|3395.90487783107|4625.80117366893|3595.77235491991|5985.20147493141|4776.03575837505|7687.5765416314|3282.53473337238|4903.5056397482|8958.46275149019|8776.46599187669|4083.13444341103|5916.78610877277|7457.6850405872|6232.12883245636|6545.48827941075|4530.88626288979" signaltonoises="62.3960407044016|86.1528059492438|1|33.423441049327|102.321558942411|160.563859068347|0|82.765922209159|149.420469850406|85.2888111387767|0|148.384400004187|52.5653369659857|1|186.108318065855|392.828220662825|148.817816466507|645.67187862018|850.781424171351|637.181998941612|1151.62552336973|909.354356742552|1364.66663541621|638.880771150609|1079.07075655691|1764.86950488488|1791.0359651711|763.094881071412|974.909629919794|1479.0487784185|1112.77231356762|1303.06195778455|780.471412515176" noises="0.0959968566894531|0.0959968566894531|0.0959968566894531|0.0959968566894531|0.0959968566894531|0.0959968566894531|0|0.0959968566894531|0.0959968566894531|0.0959968566894531|0|0.0959968566894531|0.0959968566894531|0.0959968566894531|0.0959968566894531|0.0959968566894531|0.0959968566894531|0.0959968566894531|0.0959968566894531|0.0959968566894531|0.0959968566894531|0.0959968566894531|0.0959968566894531|0.0959968566894531|0.0959968566894531|0.0959968566894531|0.0959968566894531|0.0959968566894531|0.0959968566894531|0.0959968566894531|0.0959968566894531|0.0959968566894531|0.0959968566894531" />
        <fragment mz="924.3662109375" charge="1" ion="y9" responses="517.444216605646|410.06884922593|528.596182876859|540.196609393378|1194.73600754191|936.635417986291|0|105.94876007329|580.40497958639|522.124394335255|0|673.242509936562|469.556278226214|0|1010.75000578418|1658.72799377913|958.409378977547|2196.08818578605|3972.54486809539|1697.11736673028|4146.61279983921|3415.4169063445|4654.94660305402|2196.93554180354|4448.73061393614|7765.12433123403|6695.2387836527|2610.1554010525|4344.98239574911|6870.88296782177|3755.35233257527|5300.11414824588|3840.40710307145" signaltonoises="77.8724208672133|54.6270900513616|81.7230884535266|94.398819811006|154.054118325498|111.84036555628|0|26.7602639131129|77.3482566400294|93.5811385924732|0|91.390682590542|69.6515343107346|1|133.986737728545|292.439517427011|168.691356356442|349.882151867223|656.140909432855|343.546320083555|749.639720783056|580.166043406399|959.379796372811|442.14166330997|811.420928254282|1403.43817794092|1245.9311821439|492.034408195558|803.096652783051|1248.18006579084|653.705184496097|971.676084366054|713.802535375633" noises="0.0959968566894531|0.0959968566894531|0.0959968566894531|0.0959968566894531|0.0959968566894531|0.0959968566894531|0|0.0959968566894531|0.0959968566894531|0.0959968566894531|0|0.0959968566894531|0.0959968566894531|0.0959968566894531|0.0959968566894531|0.0959968566894531|0.0959968566894531|0.0959968566894531|0.0959968566894531|0.0959968566894531|0.0959968566894531|0.0959968566894531|0.0959968566894531|0.0959968566894531|0.0959968566894531|0.0959968566894531|0.0959968566894531|0.0959968566894531|0.0959968566894531|0.0959968566894531|0.0959968566894531|0.0959968566894531|0.0959968566894531" />
        <decoy>
          <peptide id="sp|P07597|NLTP1_HORVU.VGNCCEGSPGPGGQVR.2.0.9998.True" updatedrts="7.57980271724395|8.44588918845548|10.3109675106674|8.19206380309734|7.79635206568957|8.66863283324744|7.53032814074601|8.3609839899242|7.95861619994282|7.56060918580664|7.8958602044472|8.25965678163474|8.39017980118165|8.45712824453087|8.29566950740961|5.02346520771299|0|5.03790556372866|8.00556014461009|9.84451936292616|7.60931080204498|9.86315399158167|9.83752332232998|7.72871071404956|7.81622341316797|0|7.56190454675372|7.56842688105084|8.46256423325719|5.53326796741401|5.2945889062822|7.65123459991833|0" scores="318553.061363361|76476977.6498017|347328.368485092|12215984.6424626|9117356061.68994|1329946.5546764|63356974041.6283|73043102.5682065|3326644061.86651|2803753.74948836|6301938476.01085|188375.691135475|1109526942.04128|2083421.05523656|224549.283998446|38.498094570661|0|24.0577287732389|1844519.38338014|3006558.49518262|14627225.9136276|60793.6605186048|5796321.79958693|19546640272.4913|9565671.85866902|0|367579.434826698|26604244.5953838|354767253.098788|19.997955258801|62.3098596054336|3145279960.52518|0" fdr="1|0.741258741258741|1|1|0.517241379310345|1|0.299319727891156|0.90744920993228|0.36241610738255|1|0.236559139784946|1|0.815217391304348|1|1|1|1|1|1|1|0.72209026128266|1|1|0.347593582887701|0.72258064516129|1|1|0.807610993657505|0.869047619047619|1|1|0.202985074626866|1" recomputedscores="-4.52931481766973|-0.960188313095406|-4.05148077329704|-2.92839457850428|0.242317406639269|-2.87068235879349|0.662680258104381|-1.37086552474841|0.460347817622168|-3.59476610308809|0.931707408318665|-3.78622125016101|-0.806943810552672|-2.54308819106665|-4.60849388476869|-6.47647120534091|-Infinity|-5.85924397195296|-3.49242434275384|-3.61710644256537|-1.58845674043193|-5.43521855869779|-3.63782699529964|-0.132121879629654|-1.73707080812061|NaN|-3.94769774816172|-1.52695562343629|-2.44709172942263|-6.58387968829653|-7.66195683100144|0.695832105148005|NaN" pwhh="12.192498518067659|19.04850518713647|12.436298138633807|26.524243291159639|19.923410195419638|12.870391740005614|17.95095048205259|13.684112281841834|18.531554636695589|11.747158462538696|18.982408662348217|19.329114115098815|18.166794705787034|14.716642361344514|19.832496508236616|9.6410107106638527|0|9.6422232441396574|22.8981425487345|13.42561474659724|12.886273695142069|13.712181570388017|13.228073371903744|17.326626391094802|29.113925706499735|0|11.080072898209931|16.787231382903165|32.149308918742108|11.583804373489816|17.176668601080127|13.882618870818895|0">
            <fragment mz="1360.5732421875" charge="1" ion="y14" responses="0|0|0|256.334214084472|283.289793114545|72.826817653726|268.882005531029|114.727087165344|296.832827377034|167.18444474626|655.564068021681|0|426.485113694978|0|409.965391639892|0|0|0|849.869190498392|0|413.882802894113|0|0|83.0993123578418|675.74776106718|0|328.469150168281|103.09984284102|254.049014139973|0|0|677.407138615613|0" signaltonoises="1|1|1|54.5556958642933|57.7456128810834|18.1570727423826|53.7863533181521|32.8163908606296|54.3515307633644|36.7408573354456|93.8700265551604|1|74.790334007771|1|67.3633910832261|1|0|1|114.318830993657|1|93.3645629795045|1|1|17.5445205741663|84.7983367653091|0|74.3540819500149|28.9835949761732|54.7987511103347|1|1|74.6657915331|0" noises="0.0959968566894531|0.0959968566894531|0.0959968566894531|0.0959968566894531|0.0959968566894531|0.0959968566894531|0.0959968566894531|0.0959968566894531|0.0959968566894531|0.0959968566894531|0.0959968566894531|0.0959968566894531|0.0959968566894531|0.0959968566894531|0.0959968566894531|0.0959968566894531|0|0.0959968566894531|0.0959968566894531|0.0959968566894531|0.0959968566894531|0.0959968566894531|0.0959968566894531|0.0959968566894531|0.0959968566894531|0|0.0959968566894531|0.0959968566894531|0.0959968566894531|0.0959968566894531|0.0959968566894531|0.0959968566894531|0" />
            <fragment mz="1143.5211181640625" charge="1" ion="y12" responses="0|457.114463025849|510.422003236442|593.617586810561|215.557819596578|0|146.835789061695|0|824.052592307237|0|431.584138186033|1092.79963141563|656.118931082729|0|0|0|0|0|0|0|0|0|0|0|639.950004628794|0|1479.6051068827|0|571.727741274092|67.4782731669169|13.5614484677001|1096.54529051053|0" signaltonoises="1|75.0962857664135|122.957460325483|73.0103437704088|62.657245049194|1|34.6281347014731|1|133.820872033983|1|109.730656893579|148.530929299853|73.3070147515806|1|1|1|0|1|1|1|1|1|1|1|146.166883982122|0|255.813851907141|1|123.105320932748|17.008420403257|4.72698618625825|210.141494930629|0" noises="0.0959968566894531|0.0959968566894531|0.0959968566894531|0.0959968566894531|0.0959968566894531|0.0959968566894531|0.0959968566894531|0.0959968566894531|0.0959968566894531|0.0959968566894531|0.0959968566894531|0.0959968566894531|0.0959968566894531|0.0959968566894531|0.0959968566894531|0.0959968566894531|0|0.0959968566894531|0.0959968566894531|0.0959968566894531|0.0959968566894531|0.0959968566894531|0.0959968566894531|0.0959968566894531|0.0959968566894531|0|0.0959968566894531|0.0959968566894531|0.0959968566894531|0.0959968566894531|0.0959968566894531|0.0959968566894531|0" />
            <fragment mz="911.4693603515625" charge="1" ion="y10" responses="0|0|0|74.4566445778392|533.46779648268|0|0|209.283296230674|0|0|1627.29787143164|0|38.0835622378645|0|1044.82441227096|7.52078441434703|0|0|548.863752517456|0|554.876854245567|668.994128424757|1644.01339072377|578.525207435598|0|0|1589.12319054353|344.579028316998|49.7240353294147|0|0|438.313887473005|0" signaltonoises="1|1|1|19.2079960439715|87.6172756116239|1|1|40.7959896688085|1|1|196.12096711764|1|13.8026544834324|1|142.117870381004|3.29414889190672|0|1|124.058792878419|1|77.1199941285821|154.436940665878|293.363956710899|103.451519003843|1|0|179.32575281562|82.6616278978507|18.2986117727851|1|1|113.801777052328|0" noises="0.0959968566894531|0.0959968566894531|0.0959968566894531|0.0959968566894531|0.0959968566894531|0.0959968566894531|0.0959968566894531|0.0959968566894531|0.0959968566894531|0.0959968566894531|0.0959968566894531|0.0959968566894531|0.0959968566894531|0.0959968566894531|0.0959968566894531|0.0959968566894531|0|0.0959968566894531|0.0959968566894531|0.0959968566894531|0.0959968566894531|0.0959968566894531|0.0959968566894531|0.0959968566894531|0.0959968566894531|0|0.0959968566894531|0.0959968566894531|0.0959968566894531|0.0959968566894531|0.0959968566894531|0.0959968566894531|0" />
            <fragment mz="1040.511962890625" charge="1" ion="y11" responses="136.004881769339|303.357955112685|0|315.155445373472|391.549270601888|440.766148870785|621.35981564354|591.036294417911|426.589786907866|357.266007497464|1282.83665736553|1139.60533252862|1058.61956698209|1818.74789525527|1865.34749098746|22.228343701531|0|22.2320046894291|0|823.092937882507|0|312.798329989676|0|604.281591658839|0|0|642.514339155873|617.451229068868|3342.89673943165|0|0|0|0" signaltonoises="35.0054527320093|68.2868735822017|1|50.2049264638506|63.9036405525581|64.3400021433495|114.462956531886|123.691641212085|63.4100685406007|84.305320355099|163.168747266095|138.93794654647|127.469291269514|267.190744818794|250.61638445881|6.80266525969884|0|6.80315773045712|1|196.375172113641|1|68.1095837477849|1|98.3539107519137|1|0|162.591304484468|123.226448367648|327.452743224783|1|1|1|0" noises="0.0959968566894531|0.0959968566894531|0.0959968566894531|0.0959968566894531|0.0959968566894531|0.0959968566894531|0.0959968566894531|0.0959968566894531|0.0959968566894531|0.0959968566894531|0.0959968566894531|0.0959968566894531|0.0959968566894531|0.0959968566894531|0.0959968566894531|0.0959968566894531|0|0.0959968566894531|0.0959968566894531|0.0959968566894531|0.0959968566894531|0.0959968566894531|0.0959968566894531|0.0959968566894531|0.0959968566894531|0|0.0959968566894531|0.0959968566894531|0.0959968566894531|0.0959968566894531|0.0959968566894531|0.0959968566894531|0" />
            <fragment mz="767.4158935546875" charge="1" ion="y8" responses="0|0|71.4657069766124|0|171.967477531332|0|0|0|0|0|923.938244063429|541.457106248983|305.638660754255|1507.70875472773|894.309308538147|0|0|0|0|5772.06713521824|0|5873.00418760687|9720.65848603328|0|0|0|0|0|1017.21381048767|0|0|0|0" signaltonoises="1|1|38.2287516180138|1|49.2467624066574|1|1|1|1|1|146.343174917104|101.537216530309|57.7421372054987|262.840929227212|179.582781161638|1|0|1|1|1239.36766888712|1|1237.79111434344|2096.77296174283|1|1|0|1|1|192.738239196346|1|1|1|0" noises="0.0959968566894531|0.0959968566894531|0.0959968566894531|0.0959968566894531|0.0959968566894531|0.0959968566894531|0.0959968566894531|0.0959968566894531|0.0959968566894531|0.0959968566894531|0.0959968566894531|0.0959968566894531|0.0959968566894531|0.0959968566894531|0.0959968566894531|0.0959968566894531|0|0.0959968566894531|0.0959968566894531|0.0959968566894531|0.0959968566894531|0.0959968566894531|0.0959968566894531|0.0959968566894531|0.0959968566894531|0|0.0959968566894531|0.0959968566894531|0.0959968566894531|0.0959968566894531|0.0959968566894531|0.0959968566894531|0" />
            <fragment mz="854.4478759765625" charge="1" ion="y9" responses="167.428728596198|364.323559168272|0|158.749194571002|771.979959342764|366.132568113126|83.4584925762949|255.819525194155|160.870023461962|334.010042295296|710.816973131513|0|170.861097689558|0|83.9669534122399|0|0|7.9140881291539|1100.6031582278|0|0|0|0|561.273936492439|895.98029532024|0|695.690590466996|434.112420766419|103.800509224434|56.6299181912878|69.5963680353968|1324.46396029041|0" signaltonoises="40.679672020446|56.0077883848296|1|33.3299877212801|113.566304711909|83.9589858054576|19.8434980237263|37.3926011547899|34.235647221254|57.9333617012499|135.542679587697|1|49.7425586432769|1|24.4289567571512|1|0|3.49625598205921|164.629627706322|1|1|1|1|84.6652623747731|120.098999682142|0|128.744005258432|79.813715157377|42.5498150471925|14.5958647730987|12.826918038983|225.809028019927|0" noises="0.0959968566894531|0.0959968566894531|0.0959968566894531|0.0959968566894531|0.0959968566894531|0.0959968566894531|0.0959968566894531|0.0959968566894531|0.0959968566894531|0.0959968566894531|0.0959968566894531|0.0959968566894531|0.0959968566894531|0.0959968566894531|0.0959968566894531|0.0959968566894531|0|0.0959968566894531|0.0959968566894531|0.0959968566894531|0.0959968566894531|0.0959968566894531|0.0959968566894531|0.0959968566894531|0.0959968566894531|0|0.0959968566894531|0.0959968566894531|0.0959968566894531|0.0959968566894531|0.0959968566894531|0.0959968566894531|0" />
          </peptide>
        </decoy>
      </peptide>
      <peptide id="sp|P07597|NLTP1_HORVU.MKPCLTYVQGGPGPSGECC[Nsl]N[Dea]GVR.3.1.False" updatedrts="14.1589356230005|10.5424351471516|11.3065651075676|13.336639390548|11.274118352612|11.1106304359617|10.8873406371366|13.0724941793025|13.1180925407721|12.2763659494888|0|11.1825061338418|14.2299799193658|11.1226058238358|11.007147747747|11.8057318563726|11.3817528503003|12.0154927812349|11.8398883127749|11.2037794779894|11.7137014589807|11.7655169842539|10.8587339072528|11.7382405089796|11.829979035036|11.8361145202567|0|0|10.8710818524869|11.8571729852398|0|0|11.7765147964303" scores="613613.111171566|157276218.510477|15728666.5020463|12498452.2644243|1343411.53253338|919203.846187373|5676917.45526174|18422374.6921559|116083334.736767|1573740.98355289|0|10190742144.645|542633.288398816|55329.6149173375|38327.5215730187|60096917.5345585|13791874.8524307|27721301.0944016|2961056.55832618|313063.248457393|44385806.7465729|4180315.14116637|8755.34168635771|5216136.03073043|295871196390.222|501637.816939964|0|0|78967.2674180841|350951886.27585|0|0|34794247.1315011" fdr="1|0.681159420289855|1|1|1|1|1|1|1|1|1|0.0501792114695341|1|1|1|0.622222222222222|0.605187319884726|1|1|1|0.948936170212766|1|1|1|0|0.816067653276956|1|1|1|0.327586206896552|1|1|0.779661016949153" recomputedscores="-5.68338135867592|-0.740344687652033|-1.60040034104724|-2.0446999659149|-2.34551884687781|-3.62528738906928|-3.27371778525723|-2.50605272300673|-2.00091800472244|-3.53792628194043|NaN|1.34663351412496|-3.12252567985704|-5.03408377880961|-4.79829140584198|-0.656216083422213|-1.0386259644338|-2.94206574125108|-2.61779996730072|-4.87815614081569|-2.45259146506824|-4.58856241939974|-6.55619403527753|-4.13786406531582|2.43976823530266|-2.35948305407328|NaN|NaN|-4.09959082562722|0.369118109953417|NaN|NaN|-2.18195643044528" pwhh="15.134314502116434|15.194985295589424|16.08940224200088|29.005576770997557|23.157875747455918|12.292690556002105|32.013224343302127|16.637192251180078|22.725654468559885|30.768433586082427|0|15.593924722046967|14.916022070110863|18.137828887470864|14.24711608288953|12.845213550496283|16.023261389805562|21.769854346824783|21.011628720445806|14.00319330249615|16.17630741069307|15.234827564956213|16.254295959758633|13.729966801811596|25.015880844119444|15.845950807607696|0|0|15.98634383683401|25.64560019882375|0|0|10.661219107778527">
        <fragment mz="1051.39318847656" charge="1" ion="y10" responses="388.205489412496|18.1237885697703|133.547688320548|36.0439925030778|0|226.858124024943|682.117772235673|582.961439911391|0|0|0|535.188737665714|0|476.652099501914|366.962299485131|436.762114595344|1595.14297816495|0|1295.43204959628|2869.4423414118|0|2257.60696962852|7282.21969222968|0|7089.75851088849|0|0|0|8943.98843087188|0|0|0|1636.5478217279" signaltonoises="81.5703397892977|4.16465756059844|43.1650452960526|11.9797337520082|1|55.8556153882692|96.8062404798046|88.782474970985|1|1|0|96.9519113098166|1|110.594342295384|54.1888645730028|114.620735500524|186.925449645307|1|256.318341977449|305.496427511561|1|448.501023983643|675.503785351991|1|656.860673643304|1|0|0|959.156921308907|1|0|0|348.799693445526" noises="0.0959968566894531|0.0959968566894531|0.0959968566894531|0.0959968566894531|0.0959968566894531|0.0959968566894531|0.0959968566894531|0.0959968566894531|0.0959968566894531|0.0959968566894531|0|0.0959968566894531|0.0959968566894531|0.0959968566894531|0.0959968566894531|0.0959968566894531|0.0959968566894531|0.0959968566894531|0.0959968566894531|0.0959968566894531|0.0986990781308932|0.107072037459127|0.166418228536813|0.0959968566894531|0.125171520129748|0.215744071276681|0|0|0.138480220631296|0.174332035744139|0|0|0.12980094634233" />
        <fragment mz="1205.46740722656" charge="1" ion="y12" responses="0|128.877675160874|324.934126887824|0|0|0|76.8537222652271|0|500.238403316974|0|0|0|0|335.906999975085|428.024256978822|1134.61675993416|0|989.588319423728|1443.30218421978|0|0|2158.70703521187|2836.68237529514|0|1721.06588622163|2773.10573677978|0|0|5822.58247138305|5954.09395688529|0|0|788.327179396187" signaltonoises="1|23.0825550944321|47.5274043636724|1|1|1|22.3704237728296|1|71.8710245618915|1|0|1|1|71.8193681762807|80.1207864985708|164.822074679257|1|124.167796284569|257.551304533853|1|1|276.299832456889|465.10067699399|1|342.470242839218|481.615507357467|0|0|759.798387265635|609.040156387302|0|0|227.534012924689" noises="0.0959968566894531|0.0959968566894531|0.0959968566894531|0.0959968566894531|0.0959968566894531|0.0959968566894531|0.0959968566894531|0.0959968566894531|0.0959968566894531|0.0959968566894531|0|0.0959968566894531|0.0959968566894531|0.0959968566894531|0.0959968566894531|0.0959968566894531|0.0959968566894531|0.0959968566894531|0.0959968566894531|0.0959968566894531|0.0959968566894531|0.0959968566894531|0.0959968566894531|0.0959968566894531|0.0959968566894531|0.0959968566894531|0|0|0.0959968566894531|0.0959968566894531|0|0|0.0959968566894531" />
        <fragment mz="1178.56970214844" charge="1" ion="b11" responses="163.88349505822|0|1900.98535313506|1316.87898266231|1214.56889792248|1546.36348008811|368.676031710082|67.7507937519883|0|0|0|6361.41517147391|0|3953.22447750797|5561.96163385129|0|13942.8697385046|0|0|32667.7309117706|0|0|0|0|0|0|0|0|0|0|0|0|0" signaltonoises="23.5214342637484|1|323.705550135981|142.658555480386|180.012988828162|307.764319204278|93.4716986273968|21.0425483957128|1|1|0|864.493434604095|1|454.464682237781|728.927585959451|1|907.013142010865|1|1|1247.50206013968|1|1|1|1|1|1|0|0|1|1|0|0|1" noises="0.167017634412557|0.100165699966754|0.0959968566894531|0.0959968566894531|0.0959968566894531|0.0959968566894531|0.0959968566894531|0.0959968566894531|0.0959968566894531|0.0959968566894531|0|0.105970271608265|0.0959968566894531|0.14939693955097|0.104529896305728|0.300493313196508|0.232318934455096|1.00695022389991|1.35875217410739|0.452300204345959|1.57446638486102|2.71496730699518|1.50942836201534|1.88959725028126|3.75270909011322|2.2562804555356|0|0|1.35012160516737|4.58413804804628|0|0|3.24467471306007" />
        <fragment mz="954.340393066406" charge="1" ion="y9" responses="0|294.240040472747|206.023404832885|213.416021262105|240.088835899902|554.945949042697|200.754490055201|0|423.766772124941|43.5308763667985|0|0|127.669680038498|0|154.719296334545|0|1212.28304894142|1226.89558073094|1829.02723379772|0|1372.85427807834|1016.00491455363|0|689.839404727868|1546.33631509367|1415.81576033256|0|0|6407.65079734314|3899.22048549422|0|0|0" signaltonoises="1|62.6367358987959|41.4675543143827|41.2275992200665|54.2594876192578|75.242969989304|40.5740754307001|1|52.0499705258146|12.1502606519635|0|1|26.0325911605191|1|39.7477561602316|1|162.017981422384|162.837218963068|232.55714592775|1|187.767383409341|219.76892302569|1|137.255117445583|309.430625419322|184.465151108089|0|0|730.562903613399|492.674067880924|0|0|1" noises="0.0959968566894531|0.0959968566894531|0.0959968566894531|0.0959968566894531|0.0959968566894531|0.0959968566894531|0.0959968566894531|0.0959968566894531|0.0959968566894531|0.0959968566894531|0|0.0959968566894531|0.0959968566894531|0.0959968566894531|0.0959968566894531|0.0959968566894531|0.0959968566894531|0.0959968566894531|0.0959968566894531|0.0959968566894531|0.0959968566894531|0.0959968566894531|0.0959968566894531|0.0959968566894531|0.098606347435429|0.198963147584085|0|0|0.122062292202386|0.100976201636056|0|0|0.0959968566894531" />
        <fragment mz="867.308349609375" charge="1" ion="y8" responses="0|144.338914869693|124.270580432642|336.44948770782|173.050989441658|0|471.572330384206|288.486806281878|59.7771880945565|861.582048593687|0|0|168.604170487889|920.186734168014|0|0|1583.80597160446|893.963999885383|0|0|0|2641.44489107356|0|0|0|0|0|0|0|0|0|0|0" signaltonoises="1|39.3259626682587|33.7281742674652|55.1878224553413|52.8620888810819|1|82.4353130531525|55.086032925315|14.8658135885967|90.4242762799929|0|1|37.3615777578968|141.006148373716|1|1|181.303877640113|160.03347151058|1|1|1|338.760705101814|1|1|1|1|0|0|1|1|0|0|1" noises="0.0959968566894531|0.0959968566894531|0.0959968566894531|0.0959968566894531|0.0959968566894531|0.0959968566894531|0.0959968566894531|0.0959968566894531|0.0959968566894531|0.0959968566894531|0|0.0959968566894531|0.0959968566894531|0.0959968566894531|0.0959968566894531|0.0959968566894531|0.0959968566894531|0.0959968566894531|0.0959968566894531|0.0959968566894531|0.0959968566894531|0.0959968566894531|0.0959968566894531|0.0959968566894531|0.116937164380976|0.0959968566894531|0|0|0.115811694963079|0.102113264347612|0|0|0.117071440299081" />
        <fragment mz="1108.41467285156" charge="1" ion="y11" responses="0|350.315971697571|0|618.694775935513|28.9750646014381|0|1020.93546548563|71.9374799401498|158.731256779112|0|0|482.824451786157|128.782079227726|536.264414810883|0|0|0|0|1491.58286763045|0|1891.59932775828|2236.21151586012|0|1035.8917909704|2497.39323626903|1000.81374504434|0|0|3483.19880975209|3063.50733004749|0|0|1548.94939216352" signaltonoises="1|55.0968185714987|1|80.3324535601739|11.0698257731674|1|101.903814223231|19.6433751800593|35.3678940278251|1|0|75.1682128173785|33.2917525880464|78.593537268445|1|1|1|1|252.297906426284|1|235.106103993619|410.923322741632|1|229.585419119442|398.223106660268|226.72788821349|0|0|574.704239146115|530.952943062485|0|0|296.977508975525" noises="0.0959968566894531|0.0959968566894531|0.0959968566894531|0.0959968566894531|0.0959968566894531|0.0959968566894531|0.0959968566894531|0.0959968566894531|0.0959968566894531|0.0959968566894531|0|0.0959968566894531|0.0959968566894531|0.0959968566894531|0.0959968566894531|0.0959968566894531|0.0959968566894531|0.0959968566894531|0.0959968566894531|0.0959968566894531|0.0959968566894531|0.0959968566894531|0.0959968566894531|0.0959968566894531|0.0959968566894531|0.123544260385621|0|0|0.100579127580934|0.0978886003203442|0|0|0.0997315902284825" />
        <decoy>
          <peptide id="sp|P07597|NLTP1_HORVU.VGN[Dea]C[Nsl]CEGSPGPGGQVYTLCPKMR.3.1.True" updatedrts="13.6969353658473|13.051825653177|11.1398923229485|0|0|13.634878608001|10.8783052373614|11.7445887507041|13.5646852815173|12.8704100598171|13.2803001429934|13.0418212656422|13.100463128488|11.3959819565812|10.0559188605095|10.1194009336849|10.0714067661141|0|11.0448204163403|10.93958307296|9.96331094729874|13.8372463833402|13.7650745660883|11.2153743946624|0|10.9263322911962|13.7876437187395|13.9100773512753|10.8716902813135|11.247287937259|10.6297148098421|10.8959468364558|11.2216820797725" scores="8840640.51816489|41607.3521076278|3314296.57521978|0|0|7618766.37317949|30766309.3748008|6285429.68764728|142295.868779268|9377639.00944761|5898935.30801531|28439022.1647238|33805.4178026521|5870696.26678595|93914.4817866758|6843.78161087009|65260354.2611641|0|9218176.15305768|173109.04490979|82422.2898685786|61338.0475474909|73012.3534929743|711.341730577745|0|831414.16178418|382224.94597632|481714.85953356|19720.3874739462|190085.431319841|2677072.9411244|52056131.0288707|8635447.2023245" fdr="1|1|1|1|1|1|1|1|1|1|1|0.825174825174825|1|1|1|1|0.492012779552716|1|0.89738430583501|1|1|1|1|1|1|0.73202614379085|1|1|1|0.939001848428835|1|0.654117647058824|0.964285714285714" recomputedscores="-4.52479225789299|-4.30730608388185|-2.27670087708855|NaN|NaN|-2.69491567950305|-2.53975496187097|-2.973063361677|-4.91249558878517|-2.76276602622109|-2.03111532127232|-1.19622446456541|-4.32804580457284|-2.9953868383819|-4.44757360012521|-4.61133511032658|-0.363599845146358|NaN|-2.12460166716951|-5.13546846788198|-5.19602534822887|-6.42204149471002|-5.63507078703296|-8.00313468692275|NaN|-2.14005590553075|-2.80752368890389|-2.84967394487239|-4.70212249170359|-2.89718063842714|-3.82468837977072|-1.40175604566651|-2.78717904101682" pwhh="10.85496718608824|15.626791443958842|14.245141549347276|0|0|17.29033864923834|18.760058951388054|28.643839736491163|16.43210458222833|11.665093116712283|19.560066292046276|20.332439819233414|16.473899051783111|16.037556801055096|22.678983477640891|17.581855621244586|9.8549425416918162|0|18.787059736355285|32.048505424367612|10.849238115045939|12.648813092745344|12.70345880216585|9.4182932488327538|0|18.065839179813441|10.88833036058071|13.572117556777025|18.921008039321645|22.106540620415629|22.240146002597871|17.83212276740937|15.44704989993477">
            <fragment mz="1238.638427734375" charge="1" ion="y10" responses="90.2424565385139|0|170.558105664407|0|0|0|0|0|0|241.423650020037|309.741764405585|0|0|709.734068044479|0|0|176.611625873688|0|490.688475318052|0|0|960.51631903083|565.383501721755|469.638362844564|0|599.890775294172|848.936391354906|804.047191334145|0|0|0|749.598919242826|1237.69569978546" signaltonoises="29.727730596044|1|47.2054289757145|0|0|1|1|1|1|60.6582548964409|42.9521639817154|1|1|140.369613524643|1|1|54.012347525631|0|87.2942260994888|1|1|223.95749832061|134.980272343678|97.639519649029|0|92.8055366775871|230.69871706199|161.172888303023|1|1|1|99.3962358945581|177.390915660262" noises="0.0959968566894531|0.0959968566894531|0.0959968566894531|0|0|0.0959968566894531|0.0959968566894531|0.0959968566894531|0.0959968566894531|0.0959968566894531|0.0959968566894531|0.0959968566894531|0.0959968566894531|0.0959968566894531|0.0959968566894531|0.0959968566894531|0.0959968566894531|0|0.0959968566894531|0.0959968566894531|0.0959968566894531|0.0959968566894531|0.0959968566894531|0.0959968566894531|0|0.135503117148236|0.0959968566894531|0.0959968566894531|0.0959968566894531|0.118520823639557|0.0959968566894531|0.114369508884579|0.0959968566894531" />
            <fragment mz="1352.681396484375" charge="1" ion="y12" responses="315.791952685784|496.388174173047|345.331313607946|0|0|219.843107262105|0|0|0|21.6092787720832|617.076312777644|0|0|0|1061.95188462815|757.859101562353|1058.25292808536|0|262.479993546064|840.1373969951|769.471266348968|0|0|123.152021523335|0|2217.64806872454|0|0|0|0|532.745788551253|661.43449764242|0" signaltonoises="74.7596288609528|82.5993542392595|39.5517307919811|0|0|54.3999264529324|1|1|1|7.31509377232184|92.9344242855101|1|1|1|234.543824653417|144.267608921586|211.679220101286|0|66.3973020626465|143.834729356686|184.369683983879|1|1|38.5972300650433|0|296.915175300522|1|1|1|1|132.182500089007|124.025047486688|1" noises="0.0959968566894531|0.0959968566894531|0.0959968566894531|0|0|0.0959968566894531|0.0959968566894531|0.0959968566894531|0.0959968566894531|0.0959968566894531|0.0959968566894531|0.0959968566894531|0.0959968566894531|0.0959968566894531|0.0959968566894531|0.0959968566894531|0.0959968566894531|0|0.0959968566894531|0.0959968566894531|0.0959968566894531|0.0959968566894531|0.0959968566894531|0.0959968566894531|0|0.0959968566894531|0.0959968566894531|0.0959968566894531|0.0959968566894531|0.0959968566894531|0.0959968566894531|0.0959968566894531|0.0959968566894531" />
            <fragment mz="1031.355712890625" charge="1" ion="b11" responses="242.38784884885|0|750.713292665604|0|0|83.3185881364471|461.196430767458|816.493365842744|0|0|0|575.94372080596|128.067516657075|693.004303819039|0|0|0|0|1394.98395564138|1054.92252874122|0|0|478.145193144993|1193.79159237897|0|4620.37894746118|0|0|3684.28205816966|3501.15800628414|0|4288.29048571813|2646.21305392625" signaltonoises="37.34549783436|1|87.6419350196864|0|0|22.806148396131|89.1227621190968|78.3277152953593|1|1|1|73.723165908187|31.7179168526819|127.172570210228|1|1|1|0|199.382821252576|114.359077988209|1|1|96.0488117383893|113.640361522904|0|702.785102433468|1|1|528.441627081173|473.247993872879|1|507.5030726256|384.567647275209" noises="0.0959968566894531|0.0959968566894531|0.0959968566894531|0|0|0.0959968566894531|0.0959968566894531|0.0959968566894531|0.0959968566894531|0.0959968566894531|0.0959968566894531|0.0959968566894531|0.0959968566894531|0.0959968566894531|0.0959968566894531|0.0959968566894531|0.0959968566894531|0|0.0959968566894531|0.0959968566894531|0.0959968566894531|0.0959968566894531|0.0959968566894531|0.0959968566894531|0|0.0959968566894531|0.0959968566894531|0.0959968566894531|0.0959968566894531|0.0959968566894531|0.0959968566894531|0.0959968566894531|0.0959968566894531" />
            <fragment mz="1110.579833984375" charge="1" ion="y9" responses="0|0|130.180553827843|0|0|106.237683562075|239.112485762113|0|53.4606482398965|0|84.7203664854243|768.666911169174|0|0|412.617881546427|0|0|0|1315.1182643283|2327.79462971789|0|577.226731592399|0|2019.63636339171|0|10777.8584762515|0|0|6720.73890928944|0|2389.46177850304|6084.03533055375|3187.12633774727" signaltonoises="1|1|37.4213575367728|0|0|34.5637541770899|50.8189797253659|1|15.692944877196|1|30.5490665697692|128.263348844552|1|1|71.9845258356378|1|1|0|185.452385985262|358.647109370096|1|78.5637403709339|1|312.918962879357|0|911.040584814193|1|1|663.594395589795|1|293.89248382974|761.968707976097|407.898882203512" noises="0.0959968566894531|0.0959968566894531|0.0959968566894531|0|0|0.0959968566894531|0.0959968566894531|0.0959968566894531|0.0959968566894531|0.0959968566894531|0.0959968566894531|0.0959968566894531|0.0959968566894531|0.0959968566894531|0.0959968566894531|0.0959968566894531|0.0959968566894531|0|0.0959968566894531|0.0959968566894531|0.0959968566894531|0.0959968566894531|0.169900914138343|0.0959968566894531|0|0.22211881861511|0.0959968566894531|0.0959968566894531|0.168042111811709|0.134308765688904|0.0959968566894531|0.125061044034843|0.0959968566894531" />
            <fragment mz="1011.5114135742187" charge="1" ion="y8" responses="151.974915757221|0|0|0|0|22.7809907616539|752.717420316275|0|763.080348456267|301.607377091706|0|728.77259072149|190.208747471445|0|816.353998567835|0|0|0|538.505300184186|285.099212352929|0|3467.06419321266|4512.96704224174|2105.20200263513|0|5195.52003973111|14963.082814848|5048.19249069705|3891.33917582911|5552.49154926208|0|5754.74666401873|4281.1108812234" signaltonoises="52.8134174959284|1|1|0|0|10.6255349806196|120.864702203683|1|131.014813212352|51.659356332783|1|113.018679082965|39.2113620206831|1|161.026498573991|1|1|0|125.841196646183|68.6881208966344|1|351.292298098832|323.246520818103|211.752685259716|0|194.803356134081|684.095085862086|506.347818314456|186.012416997065|248.255233805063|1|245.941133825357|281.547790816768" noises="0.0959968566894531|0.0959968566894531|0.0959968566894531|0|0|0.0959968566894531|0.0959968566894531|0.0959968566894531|0.0959968566894531|0.0959968566894531|0.0959968566894531|0.0959968566894531|0.0959968566894531|0.0959968566894531|0.0959968566894531|0.105922066483111|0.0959968566894531|0|0.103540725188015|0.105175194133415|0.125515304910338|0.229675557236076|0.320474825867051|0.152831844154301|0|0.433837933256416|0.455096700142592|0.210716979828913|0.324833276482227|0.426106279933806|0.286885418259918|0.325811026026314|0.240594862520081" />
            <fragment mz="1295.659912109375" charge="1" ion="y11" responses="0|556.437007015306|72.4607672325853|0|0|986.370819938037|292.955128669445|65.2121654119129|357.918302790749|424.186723008021|379.534226765822|410.206696192735|541.54092643663|780.599017044541|0|261.967193791028|0|0|0|452.575561312219|313.096136456684|0|306.827163020718|492.443249916469|0|0|0|0|0|510.011415674174|0|625.263646199915|923.269517279815" signaltonoises="1|67.9068247972267|20.1703342832615|0|0|160.006352923449|65.1998931155809|18.4640332349906|65.0437530140896|52.5755134369478|84.9097786659104|92.1173679533469|76.9977696414456|81.5360959350777|1|37.6571795706806|1|0|1|70.2592877451615|87.3916001988325|1|79.6906213004249|86.8186707702201|0|1|1|1|1|80.1049992633289|1|118.194822008257|123.332853689563" noises="0.0959968566894531|0.0959968566894531|0.0959968566894531|0|0|0.0959968566894531|0.0959968566894531|0.0959968566894531|0.0959968566894531|0.0959968566894531|0.0959968566894531|0.0959968566894531|0.0959968566894531|0.0959968566894531|0.0959968566894531|0.0959968566894531|0.0959968566894531|0|0.0959968566894531|0.0959968566894531|0.0959968566894531|0.0959968566894531|0.0959968566894531|0.0959968566894531|0|0.0959968566894531|0.0959968566894531|0.0959968566894531|0.0959968566894531|0.0959968566894531|0.0959968566894531|0.0959968566894531|0.0959968566894531" />
          </peptide>
        </decoy>
      </peptide>
      <peptide id="sp|P07597|NLTP1_HORVU.C[-1H]N[1Me]VNVPYTISPDIDCSR.2.0.9999.False" updatedrts="13.4937779761901|13.4963298603288|13.5140599018672|13.4999406460145|13.5056611577482|13.5159783682959|13.5038401552166|13.504325558576|13.5050056121122|13.5121700985324|13.5096398468609|13.4991347648124|13.5023426269782|13.5098600926036|13.504297981159|13.5169606323882|13.5066982051165|13.4934101430144|13.5255020452886|13.502835238004|13.50765482926|13.5179726790428|13.5076696322812|13.5022547269468|13.5243324956275|13.5078673025125|13.5075967520261|13.5194646617469|13.502548910873|13.498721596227|13.5236060178699|13.5076922555115|13.5036489590441" scores="6.17809128469727E+16|154783197919881|65768977791104.6|298690444735838|4.74441173441574E+16|209365213280648|24470213316923.1|6202528536519.1|142491214578087|193979636652522|47913712504327.5|81657735629818.2|89430292131486.9|4.55169119243804E+15|2.79944761337845E+16|6.61134225324774E+15|1.06794708581197E+16|1.9306535264679E+16|5.77089419041252E+15|1.92095086900518E+15|2.92088091846009E+15|638434662720000|2.974354428672E+15|5.60551411557415E+15|761178875294554|229688925548097|764336240509429|2.208232833408E+16|2.40345072665438E+15|1.5408696810202E+15|2.87651382246568E+15|257541724723722|6.52009799758888E+15" fdr="0|0|0|0|0|0|0|0|0|0|0|0|0|0|0|0|0|0|0|0|0|0|0|0|0|0|0|0|0|0|0|0|0" recomputedscores="5.91690439829525|3.66383350060921|3.18442049021571|3.59418453936345|6.83834303817725|3.98335402699996|3.31513383057994|2.6764968934479|5.08980418209153|5.30074877252021|4.11002610656752|5.04403611130538|3.15235219870986|6.79754236996028|6.82349038387694|5.62944351964337|7.90888379524343|5.18858769785172|5.20619608294046|7.29356264937992|5.40634156872154|6.30358619099917|7.58133329527388|5.22450326491978|6.6529919194253|5.20941942895277|5.75325070173538|6.86782188502962|5.8792264813418|7.57952675842893|6.25030065959022|5.64831892316893|6.93995406476691" pwhh="13.055968317043343|12.644101440783796|13.448373015052217|12.785673125475505|12.784269148016261|12.972597154550241|12.653215901842623|12.963385716150508|12.72474204567696|12.774538963539976|12.94961876076764|12.843415199438233|12.841003516845316|13.008249228594982|13.422363224365835|13.516991026170945|13.251515089209096|13.447534363174258|13.639601662843774|13.562498865847884|13.686617035604039|14.018899751995738|13.780265281376188|13.227034072516318|14.248885207252236|14.070261471259657|13.953232841071763|13.418494305917148|13.440418497558854|13.882779995999591|13.774089096968948|13.693935721587772|13.493883911185023">
        <fragment mz="1366.63073730469" charge="1" ion="y12" responses="227371.183827445|325232.161708639|162728.623946556|104605.165392053|176026.946857609|128014.43102126|85958.3605130198|90840.7320506859|148287.938745769|162464.660011025|245755.247967085|328755.797665053|106685.313978657|615618.929499471|335928.239663851|720124.528946662|673330.432816563|1586894.15617027|1666691.95980469|926274.099740768|1485134.38440771|1294835.38494435|1756696.84580489|1217511.56470357|1183842.83515038|1240973.30230752|1485220.98852441|1019017.91371891|1622469.37095973|1679844.23599716|1406754.90150751|1501152.21317958|1501786.36227147" signaltonoises="1846.04631132274|1907.89286937204|2169.66173243338|2043.29179694188|1848.08113340408|1935.59723672113|1825.07247838461|2070.26553205277|1994.70116729876|2155.69827870965|2159.774246439|2001.55875235418|2046.61527269383|1852.64611123465|2083.19756884575|2074.07195819609|1824.35611462458|1721.52546568962|1607.56023014342|1978.43269172505|1648.14093705514|2036.14069984401|1875.55130859452|1787.48723804087|2085.99403795204|1818.74380580965|1851.08982284355|1843.4878349674|1707.09445809357|1797.75296089824|1778.58201377134|1800.17260918969|1785.08342129308" noises="2.25969353897258|3.38704398124577|1.31927448792092|0.973570213140225|1.83530994362872|1.20982418716647|0.897684889091557|0.815488816573993|1.47109644490843|1.45127365008274|2.1255977448021|3.11182719664778|1.01386349976533|6.13556753790178|2.85216025445315|6.09423020452656|6.66542150732389|15.9310681761579|17.8446838906026|8.09349717190997|15.3059907801143|10.7341293488286|15.562678520219|12.2364955460147|9.44877790578126|11.2959645567945|13.4105587842329|9.89009519539399|16.3704299651621|15.6126602767593|13.3501401529858|14.0690519290725|14.3906762798605" />
        <fragment mz="1106.5146484375" charge="1" ion="y10" responses="23156.0595772844|34226.0015302883|19105.3120323819|10053.9554118044|19499.3775536631|13616.0721285444|9295.07631704983|11165.6508601881|14819.9736704286|15443.3687054376|26185.0228449343|35917.2824626392|11646.1061854696|73848.6247342774|42267.7178033221|103299.340218164|80490.274830355|249997.024068267|272501.528442706|131353.526903918|231019.129462324|193100.762289635|304744.972649689|188473.68770329|181889.642156746|207479.77860826|243019.372440233|147472.381702922|261931.902599156|280166.132960664|220168.399337464|255496.513449519|242786.142874312" signaltonoises="1340.84734081923|1880.40438612545|1961.84667348575|1252.7255977105|1297.2361932778|1328.082508802|1165.20444928721|1291.48805183377|1283.96338687758|1422.81349958755|1372.45337582125|1530.62564079543|1395.47860293727|1633.51608534432|1629.59780671033|1721.96542113586|1579.87983999657|1603.20096518411|1851.25290412094|1821.97462926283|1701.09093652477|2018.43598617891|1808.41599963344|1897.3353422156|2018.35072579253|1681.7517444929|1626.04796140026|1988.00488144399|1735.66106609772|1665.25631588288|1859.93717026357|1669.10114221586|1619.30071091208" noises="0.337635241474965|0.358677843139318|0.154276340521115|0.152098372937259|0.270968463447756|0.173565307946401|0.123531430464431|0.134108430025782|0.217902104625037|0.211039075293613|0.354199357522302|0.449761822134043|0.154477351230701|0.869950899611177|0.443260573422323|1.10485070626693|0.929991647062693|3.07034993181292|2.80226147962754|1.3682373302877|2.61787992014545|1.74992332128051|3.13140874588103|1.92797092201723|1.62016732835451|2.1852386012163|2.77694356204365|1.40053464484159|2.87427269480187|3.16968887323626|2.19449251965143|2.84158553453512|2.8180612354869" />
        <fragment mz="1005.46697998047" charge="1" ion="y9" responses="22479.0588464876|28347.7492677729|14668.304404411|7799.93065563992|16925.2829477184|12798.8001799914|6991.48241928738|11219.388123945|14185.7912604909|13801.4559980475|25599.2617026471|31078.1504355402|9428.47528723259|67637.2310426143|38056.0001599983|95679.9070971501|77204.988166579|223649.059420461|236667.78380716|134252.189651762|213718.216512143|187883.411978447|271181.403847823|166795.621833599|171407.13236626|220861.647310209|248447.240457167|145206.063431607|252483.748464886|286811.88392966|203038.19205757|231322.541911648|221241.497663423" signaltonoises="1618.39843087457|1388.257938536|1439.63739560009|1064.72981847601|1095.01869704303|1132.7609282004|1097.67924251745|1474.74977760866|1420.36836564717|1453.49056672386|1603.79202172589|1696.7436413767|1386.72218820713|1964.50347483593|1691.44756223589|1951.02200812783|1483.72550077841|1640.48774850262|2054.50621319055|2232.14882690875|2107.32210418484|2335.54469373274|2139.15327450549|1861.11283710276|2231.24407552405|2072.17713341546|2230.99166587956|2139.76914747785|2168.03083838706|2152.42526144327|2184.21447846061|1894.79982305154|2088.36673785302" noises="0.244052498428287|0.425582679350651|0.160785763075635|0.150989848443855|0.28995846100674|0.190034633850085|0.133121965657884|0.106566998287407|0.181813688465722|0.157106664497286|0.26035778096885|0.327900942735856|0.111836544854134|0.612221662702579|0.372623558186315|0.833648935339486|0.914303680870982|2.61963090009333|2.12502508632054|1.04714112613525|1.77030949912744|1.3269087681281|2.19170834740128|1.65863144847294|1.23161004242016|1.58145492521546|1.81623353773963|1.11282145953939|1.99042171672532|2.16370851023117|1.56920418917747|2.08330848922518|1.84046452531916" />
        <fragment mz="1465.69909667969" charge="1" ion="y13" responses="0|0|0|0|0|0|0|0|0|0|0|0|0|0|0|0|0|0|0|0|0|0|0|0|0|0|0|0|0|0|0|0|0" signaltonoises="1|1|1|1|1|1|1|1|1|1|1|1|1|1|1|1|1|1|1|1|1|1|1|1|1|1|1|1|1|1|1|1|1" noises="0.0959968566894531|0.0959968566894531|0.0959968566894531|0.0959968566894531|0.0959968566894531|0.0959968566894531|0.0959968566894531|0.0959968566894531|0.0959968566894531|0.0959968566894531|0.114263472713129|0.154770728036604|0.0959968566894531|0.228169757232929|0.105499715104755|0.24203435984789|0.281959634342329|0.737583434672143|0.620227471934202|0.442286437576413|0.643367409392046|0.409515020662389|0.683003426447756|0.472947591812663|0.41203136745366|0.524714330627097|0.648799679765936|0.327787126019536|0.679344535019142|0.749264993493322|0.548255325820984|0.628579676933534|0.718778038130134" />
        <fragment mz="1269.57800292969" charge="1" ion="y11" responses="13235.7741511297|0|0|0|10238.3616720796|0|0|0|0|0|0|0|0|38328.9927110589|22861.2149684883|43790.9646081481|38586.957162166|121375.050493353|126265.277719175|63784.8921931642|105252.352971722|89471.659593788|134326.420598176|88708.1702034806|78724.1839957809|99158.4337251673|110163.352308891|67074.6972246684|122520.289437778|125889.090844117|98771.0499715468|121494.731794976|112749.662370456" signaltonoises="1280.01848605223|1|1|1|1251.81009668094|1|1|1|1|1|1|1|1|1331.59706729666|1677.75491302121|1362.84969750208|1176.28297947523|1493.9606473986|1911.86185098566|1332.10988303577|1620.49781773092|1627.21464118444|1541.81149152879|1736.05616216481|1735.80794802886|1495.05015947483|1643.71402865628|1679.48497657865|1634.81098546118|1520.88193651382|1679.18404915164|1816.69343000636|1509.86825736409" noises="0.193822055422462|0.193921710277288|0.112803048169057|0.0959968566894531|0.145672510950306|0.12930106775484|0.0959968566894531|0.0959968566894531|0.13166819575454|0.103319677150719|0.16960271305841|0.249950479957063|0.0959968566894531|0.551154858167297|0.217489668616917|0.590012679376646|0.577754302704539|1.58271425975065|1.26529517863141|0.887295893291296|1.27618331864075|1.03293541262773|1.60385487544742|0.995649676448862|0.840757966459436|1.19612902192317|1.27546806816665|0.763734747782376|1.47840047188482|1.61091811467221|1.08071481782428|1.1983824808735|1.3817853690397" />
        <fragment mz="1579.74206542969" charge="1" ion="y14" responses="0|0|0|0|0|0|0|0|0|0|0|0|0|0|0|0|0|0|0|0|0|0|0|0|0|0|0|0|0|0|0|0|0" signaltonoises="1|1|1|1|1|1|1|1|1|1|1|1|1|1|1|1|1|1|1|1|1|1|1|1|1|1|1|1|1|1|1|1|1" noises="0.0959968566894531|0.0959968566894531|0.0959968566894531|0.0959968566894531|0.101193942013408|0.0959968566894531|0.0959968566894531|0.0959968566894531|0.0959968566894531|0.0959968566894531|0.0959968566894531|0.0959968566894531|0.0959968566894531|0.173358403991621|0.0984862298266436|0.19067795875545|0.247231632174721|0.544563049241567|0.502356104568636|0.279177114758207|0.479182621977972|0.337989623412299|0.549047788188375|0.422928677931387|0.275291460658452|0.349520991197141|0.446067885078504|0.272888588991769|0.61522928694642|0.468013481964001|0.388994890725032|0.485368744993048|0.52284731532069" />
        <decoy>
          <peptide id="sp|P07597|NLTP1_HORVU.SCDIDPSITYPVNVN[1Me]C[-1H]R.2.0.9999.True" updatedrts="13.2771694003852|13.4567396422858|13.5409502601393|12.3953604378971|14.3422694833062|13.8678735273177|14.1015595280611|13.2747098941193|13.4545436505139|14.0239658387017|14.3362880291577|13.4882502026238|14.2303079585672|14.1739744235014|13.3170714358162|13.4718275049052|13.263859694541|13.4913779901841|14.3466039865873|14.2621447679489|14.9161852547826|14.2268627635462|13.4924561696711|14.7724913027603|13.5466724751077|14.5830434218054|15.505661323562|13.4638853980056|13.5427511530534|14.1916106144204|13.5412528313883|0|14.5021277666751" scores="1493968039329.18|28660976471.0652|41952462100.5703|34323630.2035523|122704413518.155|129263914.320939|60001712.3318086|370160152.507825|233451519.785467|515467004.835525|10018612.4153893|34798557.8553625|5287600.99701103|6263104.3536864|698019348.650175|202230009531.034|994013.764451161|780400472.668058|7251567.08161513|624482815.426124|273153.199486848|44436133.0609967|44288.8868991152|8485681.82786254|79289.2370685816|5275075.34421451|893679.041748344|53510413694.4785|13279.1737485758|51430832.8236674|22572412935.087|0|2115040.39880441" fdr="0.0942028985507246|0.417344173441734|0.50920245398773|1|0.0793650793650794|1|1|0.984682713347921|0.555256064690027|0.538461538461538|1|0.854545454545455|1|1|0.638522427440633|0.102564102564103|0.923456790123457|0.89977728285078|1|0.16|1|0.473563218390805|1|1|1|0.831600831600832|1|0.0714285714285714|1|0.367688022284123|0.114649681528662|1|0.917171717171717" recomputedscores="1.30039138399766|-0.0685993320099155|-0.010843147979939|-3.34544357583799|1.25102085081101|-2.22607319395229|-2.29534028023442|-1.54768221217444|-0.695787200704885|-0.27480649777224|-2.56962614047325|-1.32639997545334|-4.07587377490213|-2.06384077207434|-0.779714499835391|1.11499948184887|-2.12227354147958|-2.20479912101777|-3.69461515980665|0.805566883982884|-4.62276599099882|-0.85379400869656|-3.24576465778402|-3.59542544182171|-3.32928056851558|-2.42949196017|-3.17885217700007|1.25221533063382|-5.37843768833085|0.102984405536433|1.14501218088013|NaN|-2.54898139136487" pwhh="19.599623077624823|17.923776818334016|13.243188959346629|25.048302012729767|14.920383301463824|31.685565567421463|27.062035872077644|24|16.972630365820631|24.733853563883439|22.8873784618694|18.825469617922536|18.709240433862835|15.071551672915174|15.383938166376904|13.363351888367388|22.744754135351748|14.289940384765607|17.201875119537153|11.400491246888153|14.575700852274281|27.123434247295759|16.804057016383226|22.444149188784635|19.60490572748855|16.897324066221376|14.119359494505108|15.298933189310537|15.288223582797304|16.734680449923534|17.531727727554962|0|31.409183339085">
            <fragment mz="1375.6912841796875" charge="1" ion="y12" responses="455.912699241792|1345.49011757735|828.420145918533|508.554893870645|1816.06383851025|893.307795078582|835.59780452874|635.519030035731|688.853474646114|390.403692154145|2734.27242057946|224.72847301622|0|2279.96082774955|1116.65439785533|1023.10321272423|2008.07141976358|2148.42649293411|573.74312294685|0|0|358.796447630479|1526.93750764997|0|824.864242391264|0|733.705313478539|911.943295496794|4215.73112738202|336.163661298036|891.685889617501|0|336.914871434911" signaltonoises="81.0913739011781|165.948456969042|186.024608062096|76.0940355472398|234.63461316669|179.881769213692|99.0266671415585|111.647020720416|128.341127239399|88.7081201599603|325.656270833362|73.808616149254|1|408.528566166732|166.058723980156|219.282521672806|288.899142117561|227.713118319959|150.691058124175|1|1|103.413420199617|321.108194573468|1|136.403147279904|1|111.380245469658|167.431124403127|323.523089912849|84.560436361451|169.810134696391|0|81.7188228975908" noises="0.0959968566894531|0.0959968566894531|0.0959968566894531|0.0959968566894531|0.0959968566894531|0.0959968566894531|0.0959968566894531|0.0959968566894531|0.0959968566894531|0.0959968566894531|0.0959968566894531|0.0959968566894531|0.0959968566894531|0.0959968566894531|0.0959968566894531|0.0959968566894531|0.134974190105583|0.128995114463581|0.0959968566894531|0.0959968566894531|0.0959968566894531|0.0959968566894531|0.0959968566894531|0.0959968566894531|0.0959968566894531|0.101170467881869|0.0959968566894531|0.0959968566894531|0.0959968566894531|0.0959968566894531|0.0959968566894531|0|0.0959968566894531" />
            <fragment mz="1191.6064453125" charge="1" ion="y10" responses="1297.93172231129|683.182661000397|803.746377875178|824.683862167765|89.87252769858|294.795054766693|0|638.950384472485|542.915739416515|875.847057767723|385.821464785163|0|210.854121500772|0|1648.24039935984|2137.67460989914|4005.65220330443|4378.66112743311|0|0|0|0|6603.26374488653|0|3826.25996109743|0|0|4070.70000048092|4032.9967970138|0|3336.90164415537|0|0" signaltonoises="172.322351802579|105.491170718052|119.976243139458|114.34800321029|29.7997790459687|66.6933973693562|1|120.984017217539|74.5156343034815|91.4888759646321|52.0213946147462|1|56.736511733208|1|265.708397811989|434.875181107589|363.742705309011|631.403153995837|1|1|1|1|765.007034437863|1|642.328306713801|1|1|619.535755349791|667.262660682489|1|621.550108647548|0|1" noises="0.0959968566894531|0.0959968566894531|0.0959968566894531|0.0959968566894531|0.0959968566894531|0.0959968566894531|0.0959968566894531|0.0959968566894531|0.0959968566894531|0.0959968566894531|0.0959968566894531|0.0959968566894531|0.0959968566894531|0.0959968566894531|0.0959968566894531|0.0959968566894531|0.161473921396457|0.107509273849755|0.155618130218906|0.104068150676941|0.106060205255152|0.0959968566894531|0.123261599033476|0.0959968566894531|0.0959968566894531|0.130962007925377|0.124809828528007|0.0959968566894531|0.109341773618437|0.152800616530174|0.0959968566894531|0|0.0986588983054859" />
            <fragment mz="1078.5224609375" charge="1" ion="y9" responses="1452.45214399562|1453.52307738885|1390.92591211549|0|0|293.570008234235|0|785.426036958581|389.914162781913|205.057058162819|0|860.889559770697|0|0|850.710890507|2019.18035983649|1765.99847532843|3018.8623343608|0|0|2523.26002435406|0|5735.96562907859|2350.22591417974|3922.88573221089|6103.60599638495|0|4831.16665350731|5682.28601346163|0|5263.78820755692|0|1026.84545718654" signaltonoises="204.880216092497|187.015377655905|161.408654061252|1|1|61.9966362968386|1|124.877952158991|95.8593908086021|58.2911600328717|1|123.283958405909|1|1|133.693988016667|358.669835665582|321.544593442247|268.724381968901|1|1|190.61887331852|1|464.226013179043|265.103985830864|459.155134357036|415.813496187342|1|635.449575380244|597.186265473963|1|481.676093840905|0|110.484038888826" noises="0.0959968566894531|0.0959968566894531|0.0959968566894531|0.0959968566894531|0.0959968566894531|0.0959968566894531|0.0959968566894531|0.0959968566894531|0.0959968566894531|0.0959968566894531|0.0959968566894531|0.0959968566894531|0.0959968566894531|0.100212843010415|0.0959968566894531|0.108857274555444|0.112344403627643|0.223764682792131|0.179246731759894|0.119693738656201|0.220716360046958|0.178740108127832|0.184133344572922|0.125134820210928|0.110464353557614|0.191673306325043|0.223001807198594|0.0959968566894531|0.138731506724353|0.235197011788683|0.157982351021317|0|0.174589314471893" />
            <fragment mz="1490.71826171875" charge="1" ion="y13" responses="838.691717365722|206.37558424619|252.7302153293|167.739468850725|882.797917345989|546.218966910131|780.518394872256|0|0|212.647307385505|973.289117233345|231.258397282413|476.618815069511|1721.98801362154|1453.88757415289|1366.15111405338|1572.75386417775|877.153021357011|1071.42621636669|1030.74844168036|0|0|1044.15744572399|0|1844.87190505096|262.817859793467|753.17402270866|304.599283718557|644.572410697851|0|542.962291682388|0|0" signaltonoises="109.176515370475|41.237965994911|48.2428749126018|35.2326277391819|122.875587096578|114.083655804192|84.2713149901811|1|1|49.1692789425603|160.053403976727|65.4393878678065|74.6051401976401|313.872630125773|190.163348994607|160.162343400324|235.902287648453|173.613702049004|169.327226380729|168.964331950249|1|1|182.129344861668|1|261.335451857274|70.5762063418515|175.622129769551|55.4327917940784|139.62856095078|1|78.8181445776752|0|1" noises="0.0959968566894531|0.0959968566894531|0.0959968566894531|0.0959968566894531|0.0959968566894531|0.0959968566894531|0.0959968566894531|0.0959968566894531|0.0959968566894531|0.0959968566894531|0.0959968566894531|0.0959968566894531|0.0959968566894531|0.0959968566894531|0.0959968566894531|0.0959968566894531|0.0959968566894531|0.0959968566894531|0.0959968566894531|0.0959968566894531|0.0959968566894531|0.0959968566894531|0.0959968566894531|0.0959968566894531|0.0959968566894531|0.0959968566894531|0.0959968566894531|0.0959968566894531|0.0959968566894531|0.0959968566894531|0.0959968566894531|0|0.0959968566894531" />
            <fragment mz="1278.6385498046875" charge="1" ion="y11" responses="1133.8586843497|449.450209904765|1341.10009540933|0|564.567484076871|2442.38679875034|205.677569461318|458.835077335612|0|808.51970254733|1805.91450545501|963.673303302916|541.648694520772|723.032544231237|1063.90720926242|821.50279989066|7147.83564045819|888.413749325634|0|625.879050510567|809.731214632792|1709.14605157618|1538.2936536189|1276.48377402116|846.526615918349|0|1060.78691856684|1196.14759702703|966.626744791202|1540.03772675821|1691.1822002342|0|2921.47874647244" signaltonoises="138.006664940014|91.0795428778907|177.89905059507|1|123.116117242992|201.478749023143|48.0260872780858|74.4394374234602|1|101.787002452349|222.74884668182|169.120582488159|91.271337720849|176.566389466238|177.390334401099|153.164233904746|630.722360074041|187.453026373269|1|122.131353428473|76.0473999584543|163.883619413154|279.151450112693|151.705643938324|140.584121852254|1|226.040447067389|209.810687497071|192.357158186519|300.210304646111|263.52467318263|0|240.869587277475" noises="0.0959968566894531|0.0959968566894531|0.0959968566894531|0.0959968566894531|0.0959968566894531|0.0959968566894531|0.0959968566894531|0.0959968566894531|0.0959968566894531|0.0959968566894531|0.0959968566894531|0.0959968566894531|0.0959968566894531|0.0959968566894531|0.0959968566894531|0.0959968566894531|0.163816950486507|0.0984767556666238|0.0959968566894531|0.106977804742316|0.0959968566894531|0.0959968566894531|0.0959968566894531|0.0959968566894531|0.0959968566894531|0.0959968566894531|0.0959968566894531|0.0959968566894531|0.0959968566894531|0.0959968566894531|0.0959968566894531|0|0.0959968566894531" />
            <fragment mz="1603.80224609375" charge="1" ion="y14" responses="0|0|0|0|0|0|0|0|0|0|0|0|0|0|0|0|0|0|0|0|0|0|0|0|0|0|0|0|0|0|0|0|0" signaltonoises="1|1|1|1|1|1|1|1|1|1|1|1|1|1|1|1|1|1|1|1|1|1|1|1|1|1|1|1|1|1|1|0|1" noises="-1|-1|-1|-1|-1|-1|-1|-1|-1|-1|-1|-1|-1|-1|-1|-1|-1|-1|-1|-1|-1|-1|-1|-1|-1|-1|-1|-1|-1|-1|-1|0|-1" />
          </peptide>
        </decoy>
      </peptide>
      <peptide id="sp|P07597|NLTP1_HORVU.GIH[Oxi]NLNLNNAASIPSK.2.0.9988.False" updatedrts="10.5394722048119|10.56387358553|10.6070758974077|10.5806580689874|10.5388880828056|12.8740304225276|10.5935475588972|10.5623233183074|10.552021234725|10.6222795553678|10.5946220210985|10.5757292929438|10.5956355236838|10.6027901706603|10.5482448503037|10.5387910425964|10.5568149724878|10.5455879920653|10.5575134546232|10.543074338407|10.5479721883591|10.5553242140759|10.5355873813842|10.5711350219422|10.5570866244947|10.5266281061895|10.5163497343015|10.5567052154053|10.5435228770653|10.55837322858|10.5730756007352|10.5404645848649|10.5432264175626" scores="1021833658.26933|2612408858.57385|4399706.62346559|1360467788.89778|1063127861.57499|1439208780.77687|2408596.6040627|1491210964.55552|5071554894.1424|181565285197.07|3882671.11722789|5207312040100.67|272800216525.741|26437122665126.5|21088246977160.1|1.08753689023707E+15|2.84119012574433E+15|19679238966194.5|4.37106173191436E+15|129145005715652|71656749703514.1|82743068824006.8|338740998598430|3.44946133597551E+15|9.47063375248112E+15|1.72193340954202E+15|1.10875712224169E+15|113932436120074|473531687624056|23604100123.7395|1.06619714021061E+15|4.13264018290085E+15|38655647969310.7" fdr="0.260606060606061|0.448|1|0.356687898089172|0.735955056179775|1|1|0.403560830860534|0.468571428571429|0|1|0|0.208835341365462|0.00760456273764259|0|0|0|0|0|0|0|0|0|0|0|0|0|0|0|0.203592814371257|0|0|0" recomputedscores="0.565617231534038|-0.204173331908864|-2.80224083796621|0.354675547803623|-0.739977547026697|-1.91815427530485|-2.85709112602142|0.119307176686398|-0.304227266549365|2.285802839737|-2.9633849033323|3.13360944851631|0.87681452796456|1.55171577849014|2.33989781511945|5.0567908257225|3.52824838411891|2.63351843283921|6.36696713716375|4.03809559789073|3.82977364802352|5.03974439344531|6.02649731061363|5.56125977202325|5.47113092843917|5.66747232696362|6.90955380546151|4.47968888781807|5.05023221402669|0.768451121749609|4.85116530826578|6.48183137490629|3.87393334542804" pwhh="14.705150402048847|12.119284938077842|21.723951689379952|13.824084645792894|13.285652454934651|20.152209472876724|14.059880775730139|14.069465714360204|12.15078591043509|14.996681619141418|12.341037714740096|14.826642987011214|12.86826232055286|13.322973533299049|13.381724169119286|12.595440051635759|12.598981859012277|12.583551278842767|12.675675586150847|12.540150030357488|12.703175841196179|12.593491321259101|12.637190650765172|12.591121865588992|12.583494825187911|12.758579095533495|12.690482173819712|12.594578821624458|12.577715999976069|12.712444995994545|12.636314206640408|12.62542773915616|12.605429997434548">
        <fragment mz="901.473754882813" charge="1" ion="y9" responses="1131.38459237405|972.932911748095|0|940.879264017315|961.01066760307|169.093781997275|714.077252541154|1214.08144572058|1602.90911307307|3086.39414292079|4784.52073762417|4158.14722357661|4988.72842150828|15973.2576402364|13894.6455448706|47001.4850305775|80007.7661281335|76103.8313446329|65271.0194473447|54376.2179058798|77967.8925319777|61285.758661209|97464.6602973544|44656.1973490756|71404.0248893091|117349.05457808|103502.546092883|52153.2107303777|85442.0518733452|105838.426743281|70671.8814441009|92095.5272116344|65692.7933681683" signaltonoises="231.439826959102|212.301882045242|1|130.01649327794|237.09549297509|33.656017488211|156.879262540741|268.290122069723|303.332354681717|483.358265011883|465.296944580198|567.537390758549|884.701175288759|717.661966907508|851.077897954266|1021.79672698369|1025.73653216363|1239.97416429786|1020.31159290136|982.793046529869|1227.24818657933|1219.21314395792|1122.97169307842|1213.04506401619|1037.85571666849|1212.25496440711|1391.01871858836|1209.66022054187|1172.44435241052|1264.2381663978|1158.45891451275|1128.17259446544|1095.13758848839" noises="0.106518829735051|0.0959968566894531|0.0959968566894531|0.0959968566894531|0.098416552011047|0.0959968566894531|0.0959968566894531|0.0959968566894531|0.0959968566894531|0.0959968566894531|0.230856241821325|0.153765762472757|0.113783852062233|0.44668673491815|0.338706407407018|0.944293097100514|1.56488391201887|1.12690015523353|1.2283613802394|1.14698654234794|1.16191052562681|0.9841467725168|1.68896816243133|0.766219199774353|1.38669175249673|1.87213283528273|1.41755927102102|0.853648846621815|1.35574999022213|1.59848537472135|1.1684989990957|1.54948919501556|1.13189542231006" />
        <fragment mz="1348.69677734375" charge="1" ion="b13" responses="0|0|0|0|0|283.894741976824|0|0|0|0|0|0|0|0|0|0|0|0|0|0|0|0|0|0|0|0|0|0|0|0|0|0|0" signaltonoises="1|1|1|1|1|61.9336340239001|1|1|1|1|1|1|1|1|1|1|1|1|1|1|1|1|1|1|1|1|1|1|1|1|1|1|1" noises="0.0959968566894531|0.0959968566894531|0.0959968566894531|0.0959968566894531|0.0959968566894531|0.0959968566894531|0.0959968566894531|0.0959968566894531|0.0959968566894531|0.0959968566894531|0.0959968566894531|0.0959968566894531|0.0959968566894531|0.0959968566894531|0.0959968566894531|0.0959968566894531|0.118210431540372|0.0959968566894531|0.129903867355156|0.0959968566894531|0.0959968566894531|0.0959968566894531|0.106347942636247|0.0959968566894531|0.11941772533262|0.202822558758938|0.183855712753036|0.0959968566894531|0.114850791144482|0.145957210001877|0.0959968566894531|0.0959968566894531|0.109560541677146" />
        <fragment mz="1128.60070800781" charge="1" ion="y11" responses="4825.40318355352|2315.90215431712|4399.64067766672|2401.73676882304|8125.53245513382|269.291975722081|4678.04052652423|3723.11688639627|5331.88498089138|5485.41779891471|14948.0797047081|11262.3366714668|9399.12030216722|29764.1520329012|32972.3648371759|99043.2165387441|138971.226277956|118543.584446916|128918.636877992|99177.1807447998|136962.152212416|107574.393503088|169480.873705364|78277.4854654141|137947.750454465|201709.389845944|178792.217751396|98899.8300674754|147877.518732534|186098.025408678|131470.292968815|156565.396671082|111308.579291099" signaltonoises="695.104167119042|467.39562041881|632.34519920037|503.227635113219|717.118980551449|34.602940285327|779.431584199148|707.87962339343|779.288597725766|823.332133042542|962.521946639835|989.978342438643|1247.50864795552|927.975670025016|1181.51961908994|1256.59687455787|1279.75706561552|1305.96824540933|1323.30131990843|1262.29943515624|1271.04200772724|1332.41280507507|1310.89879856294|1228.56754661171|1379.91471765152|1353.52470188417|1418.37500758129|1600.4315483795|1353.18535238765|1359.32813366533|1433.86732039547|1320.30056380919|1330.27309765733" noises="0.127419153711459|0.0959968566894531|0.146239610940797|0.0959968566894531|0.22631743464358|0.134207077465861|0.113362329387479|0.102240875385152|0.119281184717239|0.115878415848673|0.267299125397894|0.208494671848581|0.15316190126822|0.626382381595844|0.525892326011158|1.56907433882557|2.24610973416806|1.87411984043241|1.81745223534038|1.64504952828296|2.08324238085311|1.63107574546258|2.5035817661284|1.28613350360818|1.94803345166832|2.84632686819289|2.4884222726329|1.21671891092006|2.11933387725543|2.61819893340625|1.79677261387423|2.32067427769646|1.67915537381609" />
        <fragment mz="1014.55786132813" charge="1" ion="y10" responses="650.205466541841|506.32391614274|740.527417106248|199.717448148895|0|571.225377200579|712.169918465012|822.286712291283|1316.45704693063|1304.67939821372|3055.84669059905|4304.53359763534|3802.47123330233|12808.1053621509|13679.8872471254|37887.7739148662|56835.1640138275|52448.2036911234|48425.9680762027|43830.7522509073|54805.2348236799|43591.3619659516|69584.9218455316|33029.2939665935|56495.9667067714|79008.1207083856|80694.0334635687|42202.5115568439|62266.5468800217|79673.3194018263|50602.9430013175|68212.7427280323|47867.2072304775" signaltonoises="156.331441712798|112.728628039904|105.178574609919|43.9984745661753|1|97.5386833117158|174.888727518714|188.739979145377|243.591369139359|274.014701448691|467.784016085542|524.34271121736|709.049079272997|757.481889948065|823.921858938254|857.883887370167|800.669793574324|932.217305765516|794.325035914925|890.04733312021|887.07053734044|879.353535908688|925.946621909995|1020.17199270862|936.568010649778|982.456848335865|1030.84222993392|979.431426476702|960.112517551933|1084.89039577814|977.851299457316|1064.08621290057|913.233822168405" noises="0.0959968566894531|0.0959968566894531|0.0959968566894531|0.0959968566894531|0.0959968566894531|0.0959968566894531|0.0959968566894531|0.0959968566894531|0.0959968566894531|0.0959968566894531|0.13848565730081|0.159708089465863|0.0996617051789616|0.32585136074237|0.333129031098626|0.918440219892162|1.5091606055665|1.16079988457453|1.22603075318771|1.0319258556155|1.25561744620075|1.00719320170018|1.56881723095085|0.625508014239686|1.23534430414833|1.62715064776128|1.52779766225736|0.869098736623299|1.30791386952|1.40586185971912|1.04956397503977|1.20513541998597|1.06416287929349" />
        <fragment mz="1241.68481445313" charge="1" ion="y12" responses="1185.67763914242|1193.48898264115|433.426945743738|627.500826926443|828.212657065192|698.276497028478|1150.86317803306|835.378598885584|1391.34418552031|2166.83833436862|3736.77273355982|4070.07809999578|5392.15315670687|14786.0759154337|14341.3741227924|46873.0883679329|78374.6048387009|69641.1422653091|65012.1880985996|60254.1596301133|70404.0853724051|60664.1832120411|92063.5135488043|44286.741841935|71373.5353831114|103280.438563566|95632.6589230741|52518.9869813886|74780.2384028374|97053.9658709727|65365.4532281928|84232.5840603823|59219.5692068103" signaltonoises="269.054420669754|269.647882816567|87.1648098327383|126.16265139585|192.888987378176|71.9217420156278|243.72475182153|193.10299699507|325.118102213052|459.191156114554|696.137813082454|826.890265623042|1003.33633598024|1185.62396164013|1402.67542346713|1415.95679949832|1637.09458473147|1543.78901603092|1353.00381547442|1397.33098786617|1305.97823817189|1350.87981126509|1404.67294122995|1386.39420711951|1408.62238098878|1402.11091242376|1285.28386746463|1483.27802854989|1261.37839669896|1447.85638047327|1454.89077505827|1401.23220624424|1313.34905238544" noises="0.0959968566894531|0.0959968566894531|0.0959968566894531|0.0959968566894531|0.0959968566894531|0.0959968566894531|0.0959968566894531|0.0959968566894531|0.0959968566894531|0.0959968566894531|0.116630715241153|0.102442027308851|0.11104349442079|0.264057535617612|0.225605305421975|0.734739569205446|0.992494918306402|0.898207918168198|1.02470007810824|0.845995039938416|1.10336974156284|0.908583680788095|1.30871090976879|0.633938825454966|1.06912074342601|1.54871116400092|1.56427814732673|0.754280012215362|1.23847741904996|1.39917610646503|0.943242674139749|1.26033331130618|0.946967135158937" />
        <fragment mz="1148.58068847656" charge="1" ion="b11" responses="0|0|0|239.858679743029|0|1167.86436004938|0|0|0|0|0|0|0|0|0|0|0|0|0|0|0|0|0|0|0|0|0|0|0|0|0|0|0" signaltonoises="1|1|1|46.6209753821869|1|180.684250177851|1|1|1|1|1|1|1|1|1|1|1|1|1|1|1|1|1|1|1|1|1|1|1|1|1|1|1" noises="0.0959968566894531|0.0959968566894531|0.0959968566894531|0.0959968566894531|0.0959968566894531|0.0959968566894531|0.0959968566894531|0.0959968566894531|0.0959968566894531|0.0959968566894531|0.0975746197908789|0.0959968566894531|0.0959968566894531|0.125986341177712|0.112694173645071|0.128905050152748|0.207971118030326|0.212024610559374|0.167417313439139|0.141713965335358|0.200395389739458|0.0959968566894531|0.190185176777962|0.0959968566894531|0.106909615510125|0.116156656584806|0.1602277262869|0.0959968566894531|0.0959968566894531|0.140770835265188|0.0959968566894531|0.133487271477148|0.0959968566894531" />
        <decoy>
          <peptide id="sp|P07597|NLTP1_HORVU.SPISAANNLNLNH[Oxi]IGK.2.0.9988.True" updatedrts="11.4153222171658|11.4046294658206|12.0274489099948|13.811478333631|12.2853154616556|10.6411534422244|13.2626081376101|13.9999968596249|12.1224216122809|12.7450792080527|12.2003166428805|13.2984088716433|12.8867658531291|13.7759840132718|10.7726416728882|11.2984819511187|10.5856636012553|0|11.3101863299475|13.8001260219188|10.5882105571183|11.2003239831339|9.80174309300367|11.1994706729932|12.8971313200215|0|11.2610639301749|12.9407365477936|12.9212537434094|11.1508141556333|11.264450047801|11.1004538089833|12.8819334216805" scores="1659486376.96187|7778111.4269392|20526613.3162969|3237780144.92605|213751789.306611|597120589.428482|61394692.9807595|475355163.16163|491393465.899497|146753533.665969|2303214077.79367|53912569.9658278|133568.108585283|68266042.8230693|1470524958093.54|147133.24513422|14462.7563154116|0|13157221.8749249|99960.64900576|246735.306904984|21408939.7463095|652041.437923776|20392246.9001178|1399580.9750705|0|22147179.0479064|634748.578469614|7304570.83674687|1930175.05410631|25004865791.7358|70912540.0657642|911484.619576618" fdr="0.210191082802548|1|1|0.204081632653061|0.918367346938776|1|0.990740740740741|0.540540540540541|0.842615012106538|0.702970297029703|0.463768115942029|0.985507246376812|1|1|0.0777385159010601|1|1|1|0.901803607214429|1|1|0.584362139917695|0.91970802919708|0.904761904761905|1|1|0.612529002320186|1|1|1|0.336088154269972|0.625298329355609|1" recomputedscores="0.776210719241359|-2.71395368189132|-2.11631408017051|0.764651499578437|-1.34389978218532|-2.31869942532158|-1.40258084781074|-0.33942633585779|-1.31793901983626|-0.771901402088033|-0.190181202007892|-1.83358545973936|-5.40121524632626|-4.01856491182816|1.1833297357447|-4.81194235804855|-7.76500084375088|NaN|-2.15445560443672|-5.0538486862516|-4.63325215711887|-1.54739207090353|-2.68909525638431|-2.65063898033489|-4.31974282016535|NaN|-0.979411065351723|-3.75796636314412|-2.86283939667528|-3.29963464987652|0.239079976056829|-1.26439142095559|-3.71883477608589" pwhh="23.674542472128543|14.409329711336998|35.487798083501538|17.795049455242474|31.36529559812567|11.589447724758795|19.013600208033527|12.069350009610151|9.46235664047267|24.820578591028092|14.92709346914565|23.322613439055736|13.667295013955007|15.184754907228475|15.101903681361312|18.98937483220514|13.788689782215737|0|12.177863112140784|29.232867629324044|13.582539706795005|12.981156588496088|14.850825287309567|14.827012763107925|9.1685110606752147|0|14.308271288340711|11.865626024984469|12.756843145317337|15.749530577186119|16.337585376945928|18.257202169443207|13.006969184613801">
            <fragment mz="1038.569091796875" charge="1" ion="y9" responses="395.194246426016|102.17915402419|462.336679644421|281.210320495923|384.82987874414|0|212.465227467128|441.346998286821|55.9911592201471|0|692.686561168427|0|0|370.404296644853|214.211359021019|1416.68462658658|0|0|2112.99834729638|960.556647057169|0|1628.58264852942|0|1656.05776232033|0|0|3834.55137832246|0|0|3264.1112340586|1409.91192859113|1710.6984006508|0" signaltonoises="63.459607337899|26.9012196682902|80.6918546701542|51.5909135589689|67.1687108112858|1|49.563011459099|110.354999238327|16.2064802031697|1|66.380309749418|1|1|101.677426568166|53.4760512264562|255.905225005927|1|0|386.397691360965|257.480791327022|1|356.201145842669|1|325.659328987803|1|0|482.003264228423|1|1|361.439654896723|242.650518107075|264.138701172949|1" noises="0.0959968566894531|0.0959968566894531|0.0959968566894531|0.0959968566894531|0.0959968566894531|0.0959968566894531|0.0959968566894531|0.0959968566894531|0.0959968566894531|0.0959968566894531|0.0959968566894531|0.0959968566894531|0.0959968566894531|0.0959968566894531|0.0959968566894531|0.0959968566894531|0.0959968566894531|0|0.0959968566894531|0.0959968566894531|0.0959968566894531|0.0959968566894531|0.105194464447724|0.0959968566894531|0.111517701309739|0|0.13561392587903|0.0959968566894531|0.104978886016223|0.13894723547791|0.0959968566894531|0.113628161087092|0.0959968566894531" />
            <fragment mz="1362.676025390625" charge="1" ion="b13" responses="0|0|154.618044313027|0|357.613137952127|264.050726658556|0|0|216.708574828752|219.00920636509|139.258816816872|407.748264196294|109.017605752761|293.07987915237|182.465702818975|59.2111288215235|0|0|248.297565944189|1136.86802838681|0|0|619.797687134884|0|752.086962076218|0|541.574064411444|0|0|0|0|81.5846255165594|0" signaltonoises="1|1|39.2896110963024|1|86.2942093499996|67.7772010283962|1|1|66.1099512824995|41.5732407541978|36.4749372257849|60.9571560608661|34.8706157567774|46.9334066738328|39.7236514454712|21.9294826213544|1|0|60.4878615651799|117.245842948929|1|1|111.004598991066|1|80.5211801307563|0|92.3774174031598|1|1|1|1|22.289433414147|1" noises="0.0959968566894531|0.0959968566894531|0.0959968566894531|0.0959968566894531|0.0959968566894531|0.0959968566894531|0.0959968566894531|0.0959968566894531|0.0959968566894531|0.0959968566894531|0.0959968566894531|0.0959968566894531|0.0959968566894531|0.0959968566894531|0.0959968566894531|0.0959968566894531|0.0959968566894531|0|0.0959968566894531|0.0959968566894531|0.0959968566894531|0.0959968566894531|0.0959968566894531|0.0959968566894531|0.0959968566894531|0|0.0959968566894531|0.0959968566894531|0.0959968566894531|0.0959968566894531|0.0959968566894531|0.0959968566894531|0.0959968566894531" />
            <fragment mz="1223.649169921875" charge="1" ion="y11" responses="468.322768071231|355.495574710152|204.720230729036|233.2557588917|288.956664445984|0|523.01628922795|94.3835303517813|0|239.584393351265|515.372195124205|477.793115381959|255.694313555708|234.658884636153|757.011839420691|0|4638.51270230586|0|0|0|4586.00610946407|0|0|0|565.659069832517|0|0|393.389021834526|413.918967028993|0|0|0|1000.46277484356" signaltonoises="62.3809911020235|71.9235110372039|52.7489233435789|44.8784704674978|57.266038913095|1|77.8384030496763|24.327323476642|1|39.39548038083|91.2511690044772|74.940491847726|56.3489027076209|50.3989679428366|154.587695975771|1|518.176419215344|0|1|1|525.268382805983|1|1|1|44.5779449654775|0|1|44.8410249385619|42.968324793789|1|1|1|94.0865061281534" noises="0.0959968566894531|0.0959968566894531|0.0959968566894531|0.0959968566894531|0.0959968566894531|0.0959968566894531|0.0959968566894531|0.0959968566894531|0.0959968566894531|0.0959968566894531|0.0959968566894531|0.0959968566894531|0.0959968566894531|0.0959968566894531|0.0959968566894531|0.111599570880235|0.172652771452076|0|0.124200645698767|0.124846482490947|0.169986257902154|0.221784815427485|0.468287283286583|0.216277764432694|0.401804460046135|0|0.439545210082718|0.203162777269095|0.284247780853694|0.463989787332591|0.310489846168578|0.345378861410467|0.262932936012223" />
            <fragment mz="1152.6119384765625" charge="1" ion="y10" responses="34.1839043299515|0|217.58495639084|474.770399481139|386.595534488764|102.425880389883|604.122865555118|487.402243421866|46.8934731243804|0|197.140361406154|143.27788090388|0|2311.1281197845|389.261459998811|1719.26745530323|0|0|919.456380296509|1412.57393186951|0|1993.09806545662|0|967.579983865832|0|0|3422.60955645167|0|0|2749.50883101186|1731.18511595693|1418.70737743524|0" signaltonoises="13.035352471033|1|48.5811070488752|96.2927262650523|84.383492182956|31.4378616343694|101.392035776458|104.399520646935|11.9492953105574|1|43.6144828747669|41.3700243674425|1|242.446693314976|85.016583745334|250.99396163965|1|0|216.518121934588|256.361082123962|1|417.999742348416|1|205.076818808326|1|0|600.121170447409|1|1|327.782138493663|239.173266709209|218.303875104564|1" noises="0.0959968566894531|0.0959968566894531|0.0959968566894531|0.0959968566894531|0.0959968566894531|0.0959968566894531|0.0959968566894531|0.0959968566894531|0.0959968566894531|0.0959968566894531|0.0959968566894531|0.0959968566894531|0.0959968566894531|0.0959968566894531|0.0959968566894531|0.0959968566894531|0.129223249599691|0|0.0959968566894531|0.106729235561373|0.0959968566894531|0.0959968566894531|0.103138003909526|0.0959968566894531|0.0959968566894531|0|0.0990761142369583|0.0959968566894531|0.0959968566894531|0.130049214546369|0.106543709202259|0.0959968566894531|0.0959968566894531" />
            <fragment mz="1294.686279296875" charge="1" ion="y12" responses="95.6474566879071|0|862.320605287644|0|823.753026064357|153.813058131206|0|0|160.117028936507|318.912743955408|888.494806084483|509.537295013899|247.739874797438|296.224820259753|634.287466579094|876.797170928874|0|0|718.722480129071|871.98145344437|0|417.244760348158|285.587722441108|548.197056729113|0|0|981.040465821273|0|0|789.829372510511|321.428825519385|92.0737358755025|0" signaltonoises="15.8374117819518|1|86.7215555536101|1|126.700023837716|43.3849426147539|1|1|39.742196267955|51.2781771607049|171.013810678778|80.3500951952114|44.2339424717493|84.1549231446546|111.752081894661|94.7428400438296|1|0|110.352262654201|171.354987987912|1|118.926875085872|60.5511706110077|83.7172853398338|1|0|194.493692470927|1|1|161.270945759286|71.683852554606|32.0308279455789|1" noises="0.0959968566894531|0.0959968566894531|0.0959968566894531|0.0959968566894531|0.0959968566894531|0.0959968566894531|0.0959968566894531|0.0959968566894531|0.0959968566894531|0.0959968566894531|0.0959968566894531|0.0959968566894531|0.0959968566894531|0.0959968566894531|0.0959968566894531|0.0959968566894531|0.0959968566894531|0|0.0959968566894531|0.0959968566894531|0.0959968566894531|0.0959968566894531|0.0959968566894531|0.0959968566894531|0.0959968566894531|0|0.0959968566894531|0.0959968566894531|0.0959968566894531|0.0959968566894531|0.0959968566894531|0.0959968566894531|0.0959968566894531" />
            <fragment mz="1095.579345703125" charge="1" ion="b11" responses="0|0|269.270195327805|65.308403236923|1564.15290579568|0|120.89078719769|58.9344038755625|240.089707636143|930.912013174734|96.1894917379752|981.696641390477|0|571.355904172075|870.30623726831|0|1820.12755231104|0|0|223.919805233016|1434.05355734886|0|0|0|3141.57093122084|0|0|2623.59243520616|3910.815159862|0|0|0|4924.60215176094" signaltonoises="1|1|58.1302199506215|19.5147472560241|164.36041304447|1|29.4393437980537|19.5511105938587|53.7945477246162|113.570388096823|24.3663285411186|128.630247206164|1|119.489114055912|149.35916856727|1|360.072452394688|0|1|63.0542147442853|307.485196209501|1|1|1|348.157611347999|0|1|357.011375195767|335.120205680438|1|1|1|376.836230067177" noises="0.0959968566894531|0.0959968566894531|0.0959968566894531|0.0959968566894531|0.0959968566894531|0.0959968566894531|0.0959968566894531|0.0959968566894531|0.0959968566894531|0.0959968566894531|0.0959968566894531|0.0959968566894531|0.0959968566894531|0.0959968566894531|0.0959968566894531|0.0959968566894531|0.113290080499842|0|0.0959968566894531|0.0959968566894531|0.0959968566894531|0.0959968566894531|0.227258145120112|0.103312334947258|0.202613304424316|0|0.328388707843963|0.170265928748498|0.225903708220524|0.264771813489861|0.205295111123306|0.249820774477258|0.266358442423584" />
          </peptide>
        </decoy>
      </peptide>
      <peptide id="sp|P07597|NLTP1_HORVU.LNNAASIPSK.2.0.9999.False" updatedrts="7.66733462658774|7.6167241081313|7.64521137841203|7.59468625468498|7.61597898091575|7.63398969495866|7.6035407967692|7.61008685957106|7.57322401548151|7.64525374985612|7.56219315502344|7.62302029986081|7.51774137307639|7.60474420419068|7.56854118056611|7.59170507187446|7.63898805815541|7.65083741259706|7.67745774496958|7.59119093498049|7.66481721382475|7.7250327359594|7.63680349224442|7.8193922237387|0|7.77453296202021|7.88523173075244|7.75972460530075|7.90912397289577|7.91434487029862|7.75597847361678|7.74144357983074|7.75972461599316" scores="31160428302302.3|19381961736863.5|85750959581256.5|2.09011911293185E+15|621982224227018|1.57983532593233E+15|4.85575340610548E+16|702667495007037|361757546264666|433853082427242|459590148122702|241941719738385|260271874334740|6.10211245664006E+15|3.86007589409335E+15|349628443348969|12810314327529.1|15497343934.5561|4522898353.20262|16718856543970.7|11317394193708.5|1910359.06988786|17623052387.2518|4712063147.23637|0|1658804148.19369|131616098.17521|3239928046.97139|1166481361.99754|402256.739999028|388433765.377369|1306348.48161449|521312.774353201" fdr="0|0|0|0|0|0|0|0|0|0|0|0|0|0|0|0|0|0.407932011331445|0.0251572327044025|0.192307692307692|0.942184154175589|1|0.434579439252336|0.291208791208791|1|0.478468899521531|1|0.341463414634146|0.349570200573066|1|0.5807962529274|1|1" recomputedscores="3.19121064065525|2.05876745080671|5.37941076792814|4.48476698815127|6.0573047732707|3.17725619962934|5.1182510264704|5.08878971570738|4.49746361675913|3.73966976368567|5.52488564099577|3.19891417172608|3.83784286467982|4.80697661528078|5.39300584165642|2.49325064797433|2.83331925862854|-0.169409339159847|1.49972447717156|0.56473564712663|-2.41833949606379|-4.86913404110369|-0.55596371535232|0.0293155249362843|-Infinity|-1.07448455948956|-2.57824946304212|0.134489499805654|0.177596901795582|-3.62625454735519|-1.24357752103316|-2.94494586342902|-5.00243786116712" pwhh="13.976549616463213|13.797279964222716|13.646025335203895|13.397851226434861|13.750787154586583|13.344275618115947|14.467091673571021|13.920883770954337|13.49416220548212|14.103929979195058|13.729385180480836|13.617508122752383|13.933793620672557|14.324386228508894|14.042616595861915|14.492878246085075|15.103079878204117|14.935985982229324|16.799643179892733|14.423263578690396|14.316882336826538|25.511924084409397|14.831230699779807|11.422737802523994|0|18.495192544096248|20.377244820082574|19.230089664558893|18.532360308866274|23.499292452437174|18.775734745547407|9.7372261138954848|18.908300627239083">
        <fragment mz="787.430847167969" charge="1" ion="y8" responses="6609.43217168909|6203.88309318839|5512.21759931172|8254.7825053204|17045.5656823095|17968.3986392921|9870.95118425851|12682.6116549021|12203.4616405785|6249.39761089137|18434.1449050806|13866.9472430013|5623.91601367973|11657.4870186335|17601.9825961619|3032.9653232178|5083.12360981357|5399.98419499123|4254.48608342643|5251.15278019859|5764.24061102299|2126.63993271294|3060.62348805928|1337.16133147827|0|6619.22660577185|9366.64160565097|1366.7832880216|4829.07494100122|2146.12377025408|2004.27253660473|1287.17092711993|2490.38009093073" signaltonoises="1528.36600367682|1244.78041764646|1115.21469061427|1444.30111371761|3530.20521681156|3224.63259209639|2129.53393224085|2408.43038595533|2442.32965256598|1144.61067792014|3249.31341869911|2782.66331628554|1119.52766695415|2478.81463298394|2929.46841810764|705.633952746041|1146.63483458114|1136.27847480454|920.386820205708|1159.34395639648|1295.52514976587|535.204014503774|851.128169028595|331.626714615472|0|776.443755576571|851.987508737451|354.00989006741|525.331688016926|580.642332751204|467.359404820726|347.729859480252|622.064515088289" noises="0.0959968566894531|0.0959968566894531|0.0959968566894531|0.0959968566894531|0.0959968566894531|0.0959968566894531|0.0959968566894531|0.0959968566894531|0.0959968566894531|0.0959968566894531|0.0959968566894531|0.0959968566894531|0.0959968566894531|0.0959968566894531|0.0959968566894531|0.0959968566894531|0.0959968566894531|0.0959968566894531|0.0959968566894531|0.0959968566894531|0.0959968566894531|0.0959968566894531|0.0959968566894531|0.0959968566894531|0|0.0959968566894531|0.0959968566894531|0.0959968566894531|0.0959968566894531|0.0959968566894531|0.0959968566894531|0.0959968566894531|0.0959968566894531" />
        <fragment mz="602.350830078125" charge="1" ion="y6" responses="8886.20110805807|6471.74461404083|6781.93375992844|9626.83511132902|20733.6853314116|16683.2163536932|11150.7139039997|13811.0999854637|12743.4343527406|7133.87830093113|18762.312149653|16333.8445699987|6682.13864818706|15821.6043059689|15412.0429523167|4724.8554787972|7406.72450285789|6094.41689763942|7028.32404649366|7444.71756564022|6209.85104783893|5264.44759275889|7992.586031019|4570.29241447828|0|4826.91330246149|9727.49521510422|4388.69411779783|9611.43103883717|7801.35456321164|6082.6687224721|6286.07371576839|6054.93934803271" signaltonoises="1662.58349130066|1192.31229699917|1411.87437577031|1861.64484090831|4097.71348607867|3395.05374034539|2141.15728889384|2680.83027094433|2657.83763343961|1327.88507744099|3905.63150086544|3096.75708605699|1215.44689890513|2984.68880284175|3101.25603888848|1031.37102886421|1372.21702358941|1304.16686641447|1155.11761786017|1320.27497912127|1243.0379542992|731.292954329126|1054.39254554553|683.21562848493|0|1045.16927358561|1173.49282118186|626.606721771029|1155.31478042799|993.21623940571|769.576140581637|856.132680284475|854.150777831219" noises="0.0959968566894531|0.0959968566894531|0.0959968566894531|0.0959968566894531|0.0959968566894531|0.0959968566894531|0.0959968566894531|0.0959968566894531|0.0959968566894531|0.0959968566894531|0.0959968566894531|0.0959968566894531|0.0959968566894531|0.0959968566894531|0.0959968566894531|0.0959968566894531|0.0959968566894531|0.0959968566894531|0.0959968566894531|0.0959968566894531|0.0959968566894531|0.0959968566894531|0.0959968566894531|0.0959968566894531|0|0.0959968566894531|0.0959968566894531|0.0959968566894531|0.0959968566894531|0.0959968566894531|0.0959968566894531|0.0959968566894531|0.0959968566894531" />
        <fragment mz="531.313659667969" charge="1" ion="y5" responses="3430.4639128418|2870.53092902825|2463.5891792506|3136.02532019226|8974.57151272793|6161.74780775673|4858.46309648137|6594.96771467582|5387.61988777831|3370.38173014863|9034.25807985895|6619.95604162179|2308.19743406691|6001.07232308215|6646.44402591252|2748.26121093387|2400.80060918265|2698.71324336892|2990.63470140838|3710.63973590926|4373.49191557653|3284.77467773956|2827.15217230505|1172.07454864106|0|2683.22442601874|3099.53186819166|827.318880618431|3493.86082113337|3216.66881680283|3299.53615445773|1076.47076250181|1278.63700915387" signaltonoises="658.833091733547|516.022584671337|443.621093523217|698.59397846891|1653.24058992794|1179.29981690971|903.52943497323|1287.04044047187|1111.29094269541|621.173967220008|1626.23429809484|1121.94988287112|472.804628628446|1233.68555332353|1249.25388846132|559.799764339033|530.06215264702|581.307014206959|536.606148126582|651.822830365347|749.925409554248|498.165609626703|454.510943495133|214.404746242139|0|451.279062095629|542.545948452287|187.403960472105|536.535734980004|523.875832781132|491.661366704978|257.401008399786|245.92823098022" noises="0.0959968566894531|0.0959968566894531|0.0959968566894531|0.0959968566894531|0.0959968566894531|0.0959968566894531|0.0959968566894531|0.0959968566894531|0.0959968566894531|0.0959968566894531|0.0959968566894531|0.0959968566894531|0.0959968566894531|0.0959968566894531|0.0959968566894531|0.0959968566894531|0.0959968566894531|0.0959968566894531|0.0959968566894531|0.0959968566894531|0.0959968566894531|0.0959968566894531|0.0959968566894531|0.0959968566894531|0|0.0959968566894531|0.0959968566894531|0.0959968566894531|0.0959968566894531|0.0959968566894531|0.0959968566894531|0.0959968566894531|0.0959968566894531" />
        <fragment mz="673.387939453125" charge="1" ion="y7" responses="4551.69043677335|2776.98214851819|2092.775150041|4834.10488149504|9004.08386549386|8863.41995344301|4274.67135716025|6023.14308899495|6054.91161497593|3016.68934535626|11700.7933092928|6381.60138014922|3037.3622794441|7956.43043786529|6891.97116197949|2199.30969104951|5930.36090358006|5043.72544168028|3204.21316210872|5457.66508912688|5491.02712668659|2759.92885023754|3117.39259954361|2465.24392749647|0|3784.15481871846|3461.01125372101|2897.48985950913|3570.2701624508|4779.79160596495|3288.39528502494|3486.92485266735|5189.038177013" signaltonoises="769.81652370688|606.588938890974|468.380363241051|843.084820450858|1835.91422031243|1519.56216440529|922.787093135453|1162.44686328483|1099.32115377204|630.182719390519|1837.24337739237|1197.0801348522|583.493102310159|1434.69167707343|1414.43178872633|459.275350146082|937.145440468833|682.486127244753|543.395640277226|743.075288449392|786.623040035317|375.825704354117|708.985203944527|355.233846921572|0|554.350605821876|537.890294204619|463.853684478031|546.161468058327|647.283433589596|458.276369559685|533.07827833997|616.021134056185" noises="0.0959968566894531|0.0959968566894531|0.0959968566894531|0.0959968566894531|0.0959968566894531|0.0959968566894531|0.0959968566894531|0.0959968566894531|0.0959968566894531|0.0959968566894531|0.0959968566894531|0.0959968566894531|0.0959968566894531|0.0959968566894531|0.0959968566894531|0.0959968566894531|0.0959968566894531|0.0959968566894531|0.0959968566894531|0.0959968566894531|0.0959968566894531|0.0959968566894531|0.0959968566894531|0.0959968566894531|0|0.0959968566894531|0.0959968566894531|0.0959968566894531|0.0959968566894531|0.0959968566894531|0.0959968566894531|0.0959968566894531|0.0959968566894531" />
        <fragment mz="901.473754882813" charge="1" ion="y9" responses="2247.67613731051|1993.84371847444|2072.17133685038|1966.20560753963|4582.28373462426|4043.15456139559|3854.17958823508|2419.39948654609|3405.68462892845|1684.09781161453|4887.97558477403|3555.88541900042|1805.7839664261|3334.70184287412|5226.08013121493|1378.23670847382|2959.47107502663|1523.87536103587|2056.26380825005|2405.40140716147|1542.95124033881|1036.05553220075|1277.66825441193|456.302215038678|0|1726.11207541657|1845.10211172539|773.117427212727|962.196929768109|1162.59742594832|1206.85337071001|1261.31807732462|2128.37092420742" signaltonoises="476.610476120985|430.26862804218|366.245842823685|433.899031324946|967.384641474399|869.578993351339|721.345234421879|568.386190713377|710.230829588876|387.119367105269|1031.00712630465|747.509972538688|310.170319633078|761.01121910462|1000.23649505289|297.575266178991|484.41679556875|330.91231712257|388.455854121428|431.160228189956|363.18427761563|244.162134423178|284.416032267927|111.310461243957|0|291.867415902299|360.260080221627|171.724103285967|196.933615461062|246.797334316889|238.999714755132|254.554701530588|312.453678462118" noises="0.0959968566894531|0.0959968566894531|0.0959968566894531|0.0959968566894531|0.0959968566894531|0.0959968566894531|0.0959968566894531|0.0959968566894531|0.0959968566894531|0.0959968566894531|0.0959968566894531|0.0959968566894531|0.0959968566894531|0.0959968566894531|0.0959968566894531|0.0959968566894531|0.0959968566894531|0.0959968566894531|0.0959968566894531|0.0959968566894531|0.0959968566894531|0.0959968566894531|0.0959968566894531|0.0959968566894531|0|0.0959968566894531|0.0959968566894531|0.0959968566894531|0.0959968566894531|0.0959968566894531|0.0959968566894531|0.0959968566894531|0.0959968566894531" />
        <fragment mz="331.197601318359" charge="1" ion="y3" responses="21315.839799434|15267.2352016251|13781.9086100943|21222.0688459303|41385.254855561|37195.0997492503|32131.432868462|28327.4653746996|34235.1916620841|20464.3554664409|45834.5200995334|35057.5698111053|15698.8784510971|39627.885056372|40593.8144496144|12147.7801514052|17290.0521422218|13812.285138533|13661.884440863|16592.6694331175|13765.9474760442|8121.44253316076|10632.8042306692|7026.11538970071|0|8153.82897401873|8989.9752028651|6167.65150714232|6426.97581967274|8728.14874150284|9160.34542662335|8677.62612163715|8244.09824229038" signaltonoises="2913.30214367295|3016.05208738861|2674.13476850629|3237.00610897351|5011.22744819159|6881.43090964218|5606.77714697707|5295.12617405827|6208.24591477486|3362.15519271095|4732.68353332716|4321.89987573637|2952.69227589604|4610.19372836387|6918.07585529076|2291.43214376353|3049.037846625|2580.87654323799|2425.87899147662|2999.51078078737|2360.00232238035|1373.1108079523|2088.18526315563|1188.66423886241|0|1372.01807919636|1380.87889701982|982.940680711911|1155.40093159919|1430.0505274267|1546.44704336525|1535.36128530727|1331.20786217008" noises="0.12392255281509|0.0959968566894531|0.0959968566894531|0.125360655651298|0.15546059261143|0.103006231386485|0.0959968566894531|0.0959968566894531|0.0959968566894531|0.0959968566894531|0.180388294057781|0.151527424533765|0.0959968566894531|0.147708113989084|0.102202073128384|0.0959968566894531|0.0959968566894531|0.0959968566894531|0.0959968566894531|0.0959968566894531|0.109903626308508|0.0959968566894531|0.0959968566894531|0.0959968566894531|0|0.0959968566894531|0.0959968566894531|0.0959968566894531|0.0959968566894531|0.0959968566894531|0.0959968566894531|0.0959968566894531|0.0959968566894531" />
        <decoy>
          <peptide id="sp|P07597|NLTP1_HORVU.SPISAANNLK.2.0.9999.True" updatedrts="9.71114665956244|8.33581981042057|8.48586541604399|8.64069251203399|5.12398425228057|8.28219356516576|5.25322699303698|8.55071710706107|8.39706166699384|8.52868016214811|0|9.41792021843369|7.3445380285937|8.60726166239917|8.32670356873389|5.66519199750784|9.01051328961877|9.10802633957004|9.0829353665849|8.29191287064685|9.05576162688628|8.47412406127831|9.0272321757234|9.12894967849041|9.0134893031938|9.00128170067909|8.99596340326688|9.14335465996895|8.16999521310866|8.25490157635883|9.67753852033234|9.28426565632609|0" scores="310063.349281765|65126328429.7731|2504839.01650778|1493341.72946467|24.8501740551313|299432.685673434|20.3845319172344|797195185.909566|357711.530536048|835082.124547236|0|1229907.04578666|40437154211.5699|1955365438.72836|11371464.4450671|137.432897777004|1257645.94434786|86139.827151307|30035750.5219356|25046182.5774932|111165017963.788|27472466.0585654|194284487.537629|47401229997.8212|99530907.0533068|214040683.475275|557904169.730111|48333889256.5381|434028858.993575|14582.4946784873|164281.575453698|3071947.39975784|0" fdr="1|0.544987146529563|1|1|1|1|1|0.766169154228856|1|1|1|1|0.506666666666667|0.900221729490022|1|1|1|1|0.501193317422434|1|1|1|0.874296435272045|0.152866242038217|0.688453159041394|0.688888888888889|0.858316221765914|0.0588235294117647|0.421621621621622|1|1|0.938775510204082|1" recomputedscores="-4.81094234385479|-0.414873686037717|-2.15504840128178|-4.66124484744029|-7.23665671218062|-6.54505641541517|-10.2897210786467|-0.856395480657002|-4.50742104301313|-4.97594373623607|NaN|-5.09492430212614|0.0291962093079349|-1.68727565704998|-3.13777360409407|-9.75176068314187|-4.17468213291907|-5.42446261468899|-0.678053862023941|-5.25972938209973|-4.40838902957676|-3.71135140024292|-2.49512383467843|1.0318940342318|-1.61301457864871|-1.96378334313419|-1.95099886751678|1.30820587707917|-0.251762295118407|-5.06692605037624|-4.6173056367532|-2.57359113315076|-Infinity" pwhh="15.023995759969477|19.36542310413579|17.948239885820229|17.055351949964244|19.344889534373262|17.764025264136055|15.51755961978253|13.221984351072708|12.311596056799882|18.204012476180196|0|11.144775213582825|11.706753972897824|15.83737687689529|13.795120559718139|11.803294433132873|19.104386103725876|13.415154452216658|14.808303323186532|32.694911394231191|14.726345834038391|15.950472677719851|15.598730239929019|13.722988401932453|17.007337949886956|14.568495735977626|16.928851390852106|24.566394397326505|13.445200906281947|18.264386190294985|20.722025858952279|18.377999432198258|0">
            <fragment mz="830.4730224609375" charge="1" ion="y8" responses="0|172.847191541245|108.399895649033|0|46.6819776099473|657.78105503292|35.9649340096109|742.373163936819|152.877883912635|0|0|210.676428124341|0|1371.5269628586|998.290555223706|46.1023840461836|0|662.603110872261|0|1252.43597779378|733.280731450199|1122.30702778559|0|0|0|1129.65873385866|0|0|981.679033402263|2354.11823306969|0|759.286910209921|0" signaltonoises="1|42.1539903308413|25.0528931090009|1|8.3376991952579|98.7653834621078|8.95150204163251|108.357516720848|37.9677199394173|1|0|55.9443833741719|1|155.839066557976|142.664136631833|13.0994688494597|1|121.35716280041|1|190.094494489385|156.802532367592|210.046047325384|1|1|1|279.902514471019|1|1|185.568931581073|429.605392419456|1|137.982623871148|0" noises="0.0959968566894531|0.0959968566894531|0.0959968566894531|0.0959968566894531|0.0959968566894531|0.0959968566894531|0.0959968566894531|0.0959968566894531|0.0959968566894531|0.0959968566894531|0|0.0959968566894531|0.0959968566894531|0.0959968566894531|0.0959968566894531|0.0959968566894531|0.0959968566894531|0.0959968566894531|0.0959968566894531|0.0959968566894531|0.0959968566894531|0.0959968566894531|0.0959968566894531|0.0959968566894531|0.0959968566894531|0.0959968566894531|0.0959968566894531|0.0959968566894531|0.0959968566894531|0.0959968566894531|0.0959968566894531|0.0959968566894531|0" />
            <fragment mz="630.35693359375" charge="1" ion="y6" responses="1149.01298874184|947.929683730639|542.73578006704|1569.65054269371|0|1657.92189222938|0|624.537039547296|288.942233775757|1025.28486501483|0|3436.08188834975|101.435672732345|2562.79791127543|2712.07963680393|0|1767.88818989039|3478.44656365643|3977.39860951019|0|4474.62523957005|0|5755.23744129321|2499.64085574072|1629.11357302529|3477.33696099888|3329.09701182293|1764.96112507233|2567.70008088971|2950.85287107774|0|1944.13737742499|0" signaltonoises="204.114589467784|167.447738417015|99.8134105256367|193.236813259814|1|216.558713610283|1|106.263504135305|72.3000554606301|154.447994775498|0|367.634703049404|31.3619428971219|357.003672377294|465.016354851115|1|317.30098105765|493.325945579038|553.619443859578|1|554.710328926066|1|821.678883625028|413.475614157874|299.464004153506|609.42641832695|704.452010494853|324.092083768943|455.691382042198|540.244583149977|1|322.523118122105|0" noises="0.0959968566894531|0.0959968566894531|0.0959968566894531|0.0959968566894531|0.0959968566894531|0.0959968566894531|0.0959968566894531|0.0959968566894531|0.0959968566894531|0.0959968566894531|0|0.0959968566894531|0.0959968566894531|0.0959968566894531|0.0959968566894531|0.0959968566894531|0.0959968566894531|0.0959968566894531|0.0959968566894531|0.0959968566894531|0.0959968566894531|0.0959968566894531|0.0959968566894531|0.0959968566894531|0.0959968566894531|0.0959968566894531|0.0959968566894531|0.0959968566894531|0.0959968566894531|0.0959968566894531|0.0959968566894531|0.0959968566894531|0" />
            <fragment mz="559.31982421875" charge="1" ion="y5" responses="0|65.5133225040499|1335.71256668515|265.329362430673|24.532834208096|0|0|1188.59714866139|449.030305302283|0|0|0|283.484186736643|976.755063653776|439.930238977507|0|1218.01869428342|2203.75171217738|4411.9436026076|0|7227.25435656673|0|4675.48304509466|3309.57656021474|3516.20926044455|5853.97375175053|7223.02494876348|1218.88829755367|0|0|0|0|0" signaltonoises="1|14.8850455130647|117.411766230437|53.1119357844591|6.78264344748141|1|1|134.57042957824|104.468905709931|1|0|1|71.7101704134527|159.168962913053|90.5250613765528|1|253.367531774083|466.51608353228|543.857191433651|1|998.64461967957|1|823.961065498119|496.450938483559|361.408298357389|714.882434756325|950.03151750065|241.846663698764|1|1|1|1|0" noises="0.0959968566894531|0.0959968566894531|0.0959968566894531|0.0959968566894531|0.0959968566894531|0.0959968566894531|0.0959968566894531|0.0959968566894531|0.0959968566894531|0.0959968566894531|0|0.0959968566894531|0.0959968566894531|0.0959968566894531|0.0959968566894531|0.0959968566894531|0.0959968566894531|0.0959968566894531|0.0959968566894531|0.0959968566894531|0.0959968566894531|0.0959968566894531|0.0959968566894531|0.0959968566894531|0.0959968566894531|0.0959968566894531|0.0959968566894531|0.0959968566894531|0.0959968566894531|0.0959968566894531|0.0959968566894531|0.0959968566894531|0" />
            <fragment mz="717.38897705078125" charge="1" ion="y7" responses="429.18989619857|612.889164130209|1171.79295294114|1233.38948261132|0|965.677226979119|0|394.573520071925|3346.03080007157|1200.33452356044|0|0|451.004877003566|2718.71468472865|728.057612091078|0|2313.0263834607|0|818.400415026608|4195.71582920565|0|1062.74485044842|743.381749628643|522.645907882699|441.493605490078|0|440.302904609524|412.867088257053|1535.67773572318|4444.50687083913|0|654.038785046006|0" signaltonoises="90.6628397136645|114.389022069161|152.373027647079|200.557910082873|1|197.085111210756|1|83.3636431903422|250.034180000497|136.994500033876|0|1|106.724178247453|294.871238882867|104.847180881182|1|222.749825975178|1|192.387134127078|382.522068434521|1|122.846115000143|208.475597865571|128.232281732751|117.998281886529|1|176.682555953348|142.376910125193|262.494076062032|491.446244189431|1|177.075548980883|0" noises="0.0959968566894531|0.0959968566894531|0.0959968566894531|0.0959968566894531|0.0959968566894531|0.0959968566894531|0.0959968566894531|0.0959968566894531|0.0959968566894531|0.0959968566894531|0|0.0959968566894531|0.0959968566894531|0.0959968566894531|0.0959968566894531|0.0959968566894531|0.0959968566894531|0.0959968566894531|0.0959968566894531|0.0959968566894531|0.0959968566894531|0.0959968566894531|0.0959968566894531|0.0959968566894531|0.0959968566894531|0.0959968566894531|0.0959968566894531|0.0959968566894531|0.0959968566894531|0.0959968566894531|0.0959968566894531|0.0959968566894531|0" />
            <fragment mz="927.52581787109375" charge="1" ion="y9" responses="65.3822141733149|0|0|0|0|210.728210440094|0|168.317263561949|257.893429544565|0|0|0|33.4046342045997|651.616074797804|0|0|0|597.362805560707|276.999034499504|0|547.525551792268|317.19578064144|641.100013237504|443.403307852603|745.401705467362|293.053157919237|0|159.752912607564|400.2263072962|701.771797055887|314.724120574439|605.400564436087|0" signaltonoises="13.3990552738661|1|1|1|1|34.8264172962219|1|38.2487147456399|45.9617482079236|1|0|1|9.64730894106587|87.6457799776762|1|1|1|85.9615814299782|69.3596704589076|1|75.8269633589577|42.731794627266|123.256854652575|85.935014073198|105.49931725585|66.7033944450252|1|41.1823767703621|82.9762256813002|108.081209808164|49.894268806915|100.412983688782|0" noises="0.0959968566894531|0.0959968566894531|0.0959968566894531|0.0959968566894531|0.0959968566894531|0.0959968566894531|0.0959968566894531|0.0959968566894531|0.0959968566894531|0.0959968566894531|0|0.0959968566894531|0.0959968566894531|0.0959968566894531|0.0959968566894531|0.0959968566894531|0.0959968566894531|0.0959968566894531|0.0959968566894531|0.0959968566894531|0.0959968566894531|0.0959968566894531|0.0959968566894531|0.0959968566894531|0.0959968566894531|0.0959968566894531|0.0959968566894531|0.0959968566894531|0.0959968566894531|0.0959968566894531|0.0959968566894531|0.0959968566894531|0" />
            <fragment mz="374.23980712890625" charge="1" ion="y3" responses="0|541.461549090449|802.453173904298|0|0|490.549502841967|79.5479478396865|680.29880967015|551.930112273556|458.412972668555|0|0|315.948724975854|593.62989420951|632.490335386469|61.6343433585615|7434.54027701237|4824.11635961184|4131.34354131317|0|7128.55740827352|0|7984.87331703236|3755.70715214234|4978.67960272111|8251.95604766931|7948.50755577573|3044.44973803658|0|0|40.4899460728177|4211.65469447204|0" signaltonoises="1|100.824166594816|122.730413129805|1|1|85.5700116949445|16.1420990396244|98.4437187897074|107.333267210943|69.9691599897047|0|1|55.7214827286945|86.3469908352451|135.371261690099|15.7102927232936|957.208268821959|809.762590797334|725.725567012353|1|1253.00874419643|1|1152.38605039509|659.820027626075|697.146762503468|1219.91007573402|1344.48819880351|331.797490354181|1|1|18.9031410537693|469.65496266747|0" noises="0.0959968566894531|0.0959968566894531|0.0959968566894531|0.0959968566894531|0.0959968566894531|0.0959968566894531|0.0959968566894531|0.0959968566894531|0.0959968566894531|0.0959968566894531|0|0.0959968566894531|0.0959968566894531|0.0959968566894531|0.0959968566894531|0.0959968566894531|0.0959968566894531|0.0959968566894531|0.0959968566894531|0.0959968566894531|0.0959968566894531|0.0959968566894531|0.0959968566894531|0.0959968566894531|0.0959968566894531|0.0959968566894531|0.0959968566894531|0.0959968566894531|0.0959968566894531|0.0959968566894531|0.0959968566894531|0.0959968566894531|0" />
          </peptide>
        </decoy>
      </peptide>
      <peptide id="sp|P07597|NLTP1_HORVU.VNVPYTISPDIDCSR.2.0.9987.False" updatedrts="12.7237337087217|12.6822663896437|12.6781358041707|12.6638024753484|12.6753323847429|12.6872553737804|12.6983315097259|12.6574067037457|12.6902074688511|12.6969678614843|12.6978066779205|12.6956646697204|12.707518750776|12.7041202927818|12.6676620197513|12.721636089307|12.7386519495009|12.7139116194289|13.4556065553574|13.3405862152707|13.3767448416059|13.3659365267897|13.3711265224367|13.4532041738853|13.4016366125032|13.5133719667854|13.4416056623306|13.4735786070272|13.4672576115557|13.3903654928363|13.4955663360361|13.481147934905|13.4627237859809" scores="33677824831182.1|4.20045413203797E+16|1.49344411370241E+17|2.1702788315838E+16|1.02458497746667E+16|642699344391487|125303617759808|3.11018075813739E+16|190657330362867|87092740753995.3|221600920332515|137181934782177|162933368393326|1.66648629502358E+15|2.32671517375888E+17|167344433966295|859024729456438|48191939858497.1|597818112282.347|20753168336.2509|96403586251.4807|302646271291.68|1869188852745.33|42325090420693.5|49980578533925.9|722185328909.966|1147692826888.83|18362442549031.7|4483905708374.31|6583752488756.49|91091813354.5538|236605485165.542|31561148537.1841" fdr="0|0|0|0|0|0|0|0|0|0|0|0|0|0|0|0|0|0|0|0.282208588957055|0.14|0|0|0|0|0|0|0|0|0|0.186746987951807|0|0.167202572347267" recomputedscores="5.10205827761268|7.01846840435546|7.74555759422181|7.59091967848947|6.336738442872|3.73172978156239|4.9072519303829|7.47634107887556|4.28791844247396|5.00149198826787|4.79305605133448|4.5720214292485|3.68509201352732|3.35130333880348|6.41881265977113|4.27614277833339|3.02723711984173|3.04594720603226|2.52143082461427|0.263406655381891|0.958609733148604|2.63693871812925|3.78838076419578|3.66649383351229|3.23306042833454|2.29010463607053|3.73509618524413|3.70336234993298|2.92522236955962|3.25172552177664|0.817565807582891|2.25891034564262|0.820568678334112" pwhh="13.37931157015187|12.665704295726645|12.48708618912857|13.460549568115436|12.642197734918588|13.396657278504161|13.0366994072745|13.207181181060761|12.860059415127276|13.078315719452567|12.905326169379398|13.43901281426816|13.102631194089852|13.768801924065938|13.43497324166399|16.089594251054532|17.799897493311715|13.361212390262844|24.820868791271735|27.02211365456764|28.554859523917941|23.268822003611625|20.26892200506196|14.021041149556456|15.424649614241176|15.686839484009862|16.157837043151027|14.590323835507681|16.40854103432374|16.264298298889393|16.697640897143334|14.870805552521475|14.957280186189282">
        <fragment mz="1366.63073730469" charge="1" ion="y12" responses="8942.18474816018|8417.1211236076|14040.4094817311|4251.4333603355|12266.8335508333|10575.1207880808|5053.13471751613|7133.65513428829|5727.76192195041|6540.8807749753|14090.8362284191|11113.7631851718|5227.90605428938|16112.3856201465|19240.7948011164|15418.1142932097|9701.19907086206|10344.2774106621|9080.24669849921|8485.00438963547|12484.1740138873|8992.14467515484|19663.8989378071|6692.3951643861|11204.3241722654|15918.1060842115|13713.9175500762|10199.7955913746|15119.8775167642|16979.2089085837|11942.8991309859|13704.8108736|10499.9787998413" signaltonoises="1458.38663498805|1447.07911945382|1367.26833375403|799.87388750924|1257.75632694024|1250.95885475386|983.062606984447|1336.62481627945|953.895558026339|1205.70952989341|1250.03560121996|1139.71184391499|948.684336300373|912.397994815717|1272.22482435914|605.110617765534|473.419650584349|413.288451855187|403.878785797268|441.822133583214|495.52312476138|409.897665418268|470.652775705649|404.237384882511|408.854968956423|460.855210691666|365.565911032878|375.177242812919|563.566830200662|526.320319697696|408.342472267016|476.509185839758|392.187176060402" noises="0.102497303920148|0.116523160835827|0.208425730065633|0.0959968566894531|0.193953105944664|0.137824863080006|0.0959968566894531|0.0977117842292359|0.120170599979598|0.104847292603442|0.211228702527453|0.157337124743716|0.103797666397557|0.26749444667172|0.257630379481911|0.356055397344591|0.361847134146301|0.544161007246493|0.42206505972279|0.31397248218716|0.465447412295134|0.389292738758208|0.481378507657001|0.252741875023694|0.332556326954059|0.40675060378855|0.42809028707269|0.307151990749956|0.338098173910336|0.42163781356781|0.37149766111994|0.414477899578705|0.381755179128886" />
        <fragment mz="892.382934570313" charge="1" ion="y8" responses="5833.69143902701|9307.01158032803|12934.6110987968|5415.84305607617|12712.8253700002|12860.52807445|5397.82328365339|7148.29784511144|5214.16557681123|5972.80268961191|11904.1607900974|10214.2736024092|5731.43272656705|14458.827867464|20282.2070579378|10308.7035590596|12066.7999034811|11073.3205148555|19840.5107490072|22961.5913744967|27114.972269049|18874.3577165183|18839.4704792981|7893.50412779992|14125.6323558688|20125.5127059062|18504.5157102726|10023.2013263648|20985.5018684178|24638.3230630279|21914.7836104323|23348.6650708536|17871.4152689123" signaltonoises="678.717395889537|921.873152541738|1149.4776733832|779.891800991902|892.233680917455|852.12410851973|634.698798014997|845.578608391392|798.022751714516|863.632299756436|874.081079707428|887.767207849376|751.850084693044|841.374701193437|890.442139874102|699.394237519714|542.268551273841|464.56158672508|612.523965420494|732.359669900514|705.920892795573|615.52873452937|468.218630479201|501.271265207626|553.162242081439|471.367728480252|586.387886867744|458.417315101013|602.078062233135|670.67773451017|694.682292276511|586.336890774177|572.795620825788" noises="0.152766129052174|0.161398462943513|0.17931131314359|0.113396454752208|0.234567823375538|0.192767258232461|0.14068383127847|0.14122613591728|0.127841852911799|0.117817929169348|0.203464152498109|0.192005716056017|0.128329257630786|0.25545089861855|0.341098122710318|0.269046775519467|0.253355163538377|0.492442930974995|0.373547983577407|0.309444077422988|0.353262514062395|0.351368219126057|0.535333268155365|0.277290460418323|0.435313890775433|0.686983521955522|0.511106349481939|0.37564121904283|0.461035043504525|0.552415724564449|0.430044505492652|0.588651145342571|0.451815690637822" />
        <fragment mz="1106.5146484375" charge="1" ion="y10" responses="5050.63119864005|3892.3198490371|7803.53301524601|2661.83157638912|6631.05573181275|4385.17312835877|3109.23705190427|2113.41456417011|4185.45626609063|3166.77376109139|4244.84846343251|5705.06631948601|3097.90648976598|6463.7339306222|9554.82514732872|8659.72911656761|7413.19969870631|4064.57099997278|5112.47714937749|7369.39659728479|3185.24490499626|4103.00125056689|11003.7075233232|3702.59648809198|4535.10688220633|6240.03883196833|4931.33692023703|4947.23761061207|7271.57466573554|8799.68100234655|6333.5862249435|10543.8715293381|5818.36911338346" signaltonoises="746.332576115159|586.609486981761|981.302969797566|475.556027765784|639.753614578175|564.22838933162|519.4050389188|446.047039229747|606.03229998261|524.382565870053|499.366990798149|723.862191944715|481.833951599677|528.716282507229|713.03398464299|531.374247407465|377.425028151108|288.213622745279|292.174774690624|447.917537319052|291.414972815616|288.772560373877|284.336878974832|486.018254378946|303.605797548469|263.397334413088|305.477834583701|444.317389893325|329.404104353229|476.138593796362|367.243503990642|453.091402851835|318.069378380842" noises="0.0959968566894531|0.110444651705136|0.12980325839145|0.0959968566894531|0.160750011884406|0.136995184915199|0.0959968566894531|0.0965706653607608|0.0959968566894531|0.0959968566894531|0.186321460705582|0.12399405066388|0.0959968566894531|0.191920188544409|0.220337786511827|0.203713185326593|0.211912275214751|0.306122720541132|0.28935019940488|0.186319873933177|0.2277001277635|0.248924986795735|0.325230673569387|0.108217433247535|0.224100984160105|0.361584729467819|0.23764576654353|0.168625688505275|0.269436762166573|0.235723195816762|0.21937267463702|0.294822536807368|0.246429049349065" />
        <fragment mz="1005.46697998047" charge="1" ion="y9" responses="2653.53133024299|1943.32786017299|5983.25040013921|4963.31093542711|2974.56379047783|3279.52655990926|3535.62427264207|2416.20330184865|3054.72337887356|2858.09944865819|5067.6336844327|4911.1646391543|3234.14585148395|5021.67088719271|7404.90078329571|4495.37825013523|2747.52671526828|11216.1272752409|5911.99240383359|8223.67571556212|5578.12619630926|7727.43178686845|7518.07236168809|4918.78290666934|5485.10290670779|5306.23098644717|5042.10404169545|3685.32661668186|9865.73092528625|9079.63742852995|6228.01038260541|7138.29690569225|4956.54903040795" signaltonoises="305.48351334121|369.289798554996|883.993705946404|423.683130899063|316.878781037727|550.703967864943|443.228141798055|384.682964930948|388.821650768537|457.283986867212|619.377995471082|573.685453656302|405.96661440923|471.137877179153|704.589574990764|352.173784499524|353.340707649674|575.611609563611|415.873011735632|406.952614877469|343.675692469211|435.112476046261|312.44301389026|373.415686760113|293.691926784535|245.791791158695|215.384200796986|264.845191616757|414.034108988492|356.822663218982|304.285398739072|429.458401260784|330.01724274375" noises="0.119329638841126|0.101103273992478|0.116373925770826|0.0959968566894531|0.210368143044389|0.0959968566894531|0.0959968566894531|0.117300055621051|0.0959968566894531|0.0982153858769345|0.138086706797128|0.131858572429512|0.0959968566894531|0.200816026454479|0.18779447539073|0.228728778353764|0.164297370692503|0.191794629092022|0.221904542715507|0.240859854298238|0.260138294795262|0.183131456085384|0.30238284903167|0.150678731427148|0.284076059307945|0.379277574528601|0.381950817187103|0.253982598984001|0.259654223905122|0.297502337144757|0.297418845308366|0.281446877405624|0.226271580083215" />
        <fragment mz="1269.57800292969" charge="1" ion="y11" responses="1276.16846608752|1767.68799281596|2616.04122809778|504.734761499935|1832.41698286104|935.941629418392|405.977952074007|977.559436400962|951.031595259707|541.544322296577|1636.77499462787|1932.51123053761|652.371005008813|1883.01864769994|2579.26657014585|2426.83832177898|2894.37681155245|983.548390263957|1696.37323800769|2058.98622560604|1842.83666485988|0|0|1035.08939766522|651.900688404684|1765.40558632013|1654.54448088817|753.739025935593|1897.90811490355|2619.84746813969|1413.90222624106|3453.37217948184|3191.40019662308" signaltonoises="278.789320424774|380.829701889692|490.541052817866|132.365697825045|300.452531749849|249.206163554683|112.673624777457|220.234980139851|170.435983824595|133.003302395512|286.626161276645|206.181205588384|107.458211382991|129.306580646465|190.629258693367|146.313883603617|129.337182604302|84.5808061079618|133.630393706979|192.097612169811|127.190299035633|1|1|121.161838503277|46.4769009328022|86.698927193517|79.6726764573763|99.6882807623408|158.929285596244|126.370162907926|133.125830496107|160.357298787486|236.880349808919" noises="0.0994885452635019|0.0970835056300206|0.117204866220615|0.0959968566894531|0.139913658662461|0.0959968566894531|0.0959968566894531|0.0959968566894531|0.116055623755069|0.105077531112899|0.130796344407901|0.199591781923701|0.140419575914826|0.309449130851497|0.31095576328081|0.236896761874449|0.252058148256162|0.310633030110624|0.256906456436724|0.172172116415443|0.24005400961719|0.261762837713716|0.161607433712162|0.177883350621113|0.311811978522894|0.24920832155296|0.348073415854447|0.14052210521053|0.168504374853957|0.350234628060006|0.212252276202166|0.240608999142445|0.192390375190503" />
        <fragment mz="683.819030761719" charge="2" ion="y12" responses="2737.60055409256|2625.15793544054|4677.9174301601|1577.99593562652|4631.94527966929|3257.32108430503|1680.99980633507|2143.13412876453|3189.71820086603|2666.99391954613|5317.01665643291|4610.55283239036|1940.53144511618|4751.08555969442|5830.79712082546|5423.79905416367|3834.71649476761|5612.5165931098|3609.96758478251|4092.25672591451|5642.54731626971|2455.36873974569|4604.39873831642|2170.7832814288|2116.95075698307|2413.0095179187|2365.03705583445|2434.60890948132|3182.84281729626|2177.61256771068|3095.29981706793|3323.51176125139|2750.63159942151" signaltonoises="481.557266117167|583.090874527347|940.145363546492|244.260047455541|930.370821466863|670.564514551456|318.237253034091|469.271023817893|561.388950177525|588.509296668135|793.672791621706|801.720964616058|374.588393046122|606.939256860545|819.397269837659|650.724026168006|511.098525558287|764.838275296509|593.693197139782|541.297571676539|665.235006334961|427.41789351839|427.614807787468|325.821217697037|245.7808565502|323.073937387741|195.499085759445|350.354669377546|481.937680734745|235.889896620357|341.843458878375|290.595198521594|336.698159809061" noises="0.0959968566894531|0.0959968566894531|0.106686900497263|0.0959968566894531|0.108571688075048|0.0959968566894531|0.0959968566894531|0.0959968566894531|0.0959968566894531|0.0959968566894531|0.118848434606114|0.0959968566894531|0.0959968566894531|0.140281714927149|0.128735312314392|0.0959968566894531|0.114384380712619|0.105637749508548|0.102794272124629|0.0959968566894531|0.104743769313057|0.108733772455569|0.116511722068083|0.0959968566894531|0.144442633071636|0.101145193577613|0.179275579315963|0.0959968566894531|0.0959968566894531|0.182236653121417|0.123154497868112|0.157260201858057|0.0959968566894531" />
        <decoy>
          <peptide id="sp|P07597|NLTP1_HORVU.SCDIDPSITYPVNVR.2.0.9987.True" updatedrts="13.3006870170605|13.1145797685781|14.0628866576946|10.5051415556478|13.5305783269422|14.185628420716|11.3088726248867|15.0901637268462|13.799949448478|13.2050862595259|10.8421695705666|10.5993201209483|10.9872306668753|10.8755760759095|10.7494574190612|13.9155700764282|13.0054241273743|0|10.7884954087485|15.163041184068|15.1905679358684|10.7085128881494|14.2747752518109|11.1919081433272|0|11.385249725429|10.9551038852708|10.5678473012433|15.1297260788434|0|14.6285517436214|14.4511330915928|10.6602547758652" scores="956215476.408087|412686423.431746|4731464.84800993|154496708.184011|620189234.690874|138871846.142052|58378587.2179194|20594185.8113047|23967485.1154956|169295085.811463|261682.609174125|854580386.785622|6958904566.2531|15103.1290830903|540962204.241993|85155726.2024119|140943.034826188|0|74068724.2825577|503371.863424199|62227312.1868107|354891823.786322|1525600.51229056|14907395.0441411|0|7197.29361243564|93882.579528414|35419.3368220835|1698153.0107842|0|18061.0964439219|66033875.5595106|3736777459.27878" fdr="0.26219512195122|0.758139534883721|1|0.6875|0.767955801104972|1|0.995412844036697|1|1|0.688279301745636|1|0.624040920716113|0.779944289693593|1|1|0.971428571428571|1|1|0.665198237885463|1|0.920704845814978|0.394014962593516|0.813819577735125|0.922178988326848|1|1|1|1|1|1|1|0.634844868735084|0.385674931129477" recomputedscores="0.570223084111815|-0.989207660640757|-2.73724769825054|-0.5900934853904|-0.881285317622291|-2.93366386634228|-1.43647650100468|-1.69563445736985|-2.61271259880833|-0.709845617601973|-4.13474064701351|-0.65125123312758|-0.700749513404875|-7.69143147339452|-2.25097574107685|-2.01725463662499|-6.739996161551|NaN|-1.40398493817584|-4.37100237638734|-2.23150241427461|-0.327891236861748|-2.29983159229614|-2.7867023007012|NaN|-5.71137480545815|-3.35214446823811|-5.02771807044038|-3.52987004168011|NaN|-5.9022026249743|-1.29534767593553|-0.123120108914404" pwhh="16.378715199775254|31.61576678800224|12.819524791435846|15.406186614511357|16.476148321072177|15.382676001611637|24.267432510088089|13.635413812040671|26.633659075757613|19.900115277483891|19.070377067553384|14.929582928955774|12.909077044516007|13.646413491109639|13.407360307228245|25.464486450196286|11.808849262517446|0|12.714377969678738|12.072655153216434|11.020977069638468|17.76880047129108|20.028721104234261|13.450115500252755|0|17.796454986758647|17.093058237234874|16.610931687882651|19.486598141120915|0|15.393569729109238|19.741902930242059|24.413965666765094">
            <fragment mz="1373.7423095703125" charge="1" ion="y12" responses="421.742797513124|301.917287437736|213.717323812201|0|571.758046742884|0|179.833915884187|0|306.333257717107|0|0|55.6946745764942|165.954110375143|0|0|46.1994364483512|1329.47472503192|0|0|179.732846192911|179.6481196035|0|0|274.863320736596|0|804.202265751357|0|0|0|0|0|0|0" signaltonoises="65.006453246066|43.6176216237597|38.4864850532256|1|67.7934715347391|1|24.2492668036202|1|46.8717885382606|1|1|18.0913595067576|40.5562591221507|1|1|13.9528913206529|203.818781113606|0|1|57.0410345821387|53.8703526965167|1|1|60.1516922172089|0|131.139035451076|1|1|1|0|1|1|1" noises="0.0959968566894531|0.0959968566894531|0.0959968566894531|0.0959968566894531|0.0959968566894531|0.0959968566894531|0.0959968566894531|0.0959968566894531|0.0959968566894531|0.0959968566894531|0.0959968566894531|0.0959968566894531|0.0959968566894531|0.0959968566894531|0.0959968566894531|0.0959968566894531|0.0959968566894531|0|0.0959968566894531|0.0959968566894531|0.0959968566894531|0.0959968566894531|0.0959968566894531|0.0959968566894531|0|0.0959968566894531|0.0959968566894531|0.0959968566894531|0.0959968566894531|0|0.0959968566894531|0.0959968566894531|0.0959968566894531" />
            <fragment mz="961.54656982421875" charge="1" ion="y8" responses="253.539701327609|538.852448234685|522.433235695254|0|409.193256221575|0|195.497913053921|38.7917990329983|139.627988281554|120.494680340451|322.603326381526|256.223961443845|41.0560443299258|311.56485509293|0|273.113150753249|149.279201818115|0|0|87.0935221365811|532.198479105169|0|410.469006491683|0|0|0|0|554.812789698856|2061.7060907531|0|242.739753327895|388.900225523627|1058.68605499205" signaltonoises="51.7191303646392|52.2643412064888|116.225325910569|1|66.2623662030656|1|30.1472783036495|12.1681427293745|32.5734197643277|29.7255125264965|55.0463399324457|62.0184441951918|13.2520110824264|66.5955246909098|1|70.0961934898623|51.2706189390878|0|1|30.5874412044519|123.462268394156|1|83.5579879833866|1|0|1|1|114.944562977055|308.751801380692|0|64.5825243110372|76.6951505702507|171.794395917163" noises="0.0959968566894531|0.0959968566894531|0.0959968566894531|0.0959968566894531|0.0959968566894531|0.0959968566894531|0.0959968566894531|0.0959968566894531|0.0959968566894531|0.0959968566894531|0.0959968566894531|0.0959968566894531|0.0959968566894531|0.0959968566894531|0.0959968566894531|0.0959968566894531|0.0959968566894531|0|0.0959968566894531|0.0959968566894531|0.0959968566894531|0.0959968566894531|0.133096912804765|0.0959968566894531|0|0.131833138967109|0.15124262256623|0.0959968566894531|0.103359351692508|0|0.0959968566894531|0.124724895164955|0.0959968566894531" />
            <fragment mz="1145.63134765625" charge="1" ion="y10" responses="0|169.138544384265|0|129.719943905884|153.600623080596|128.434851454833|642.873462885271|111.405719521212|150.114905813491|233.685612264508|1363.73394855962|925.149732020182|1019.02874823446|4005.9062358002|3083.68387059052|0|101.428713954764|0|11317.860323482|1103.32031420833|981.042625650102|9516.11929309561|995.944838255324|0|0|0|0|9085.69684883175|934.649476905852|0|899.123893689015|0|13059.2913302436" signaltonoises="1|28.6743683887623|1|34.228442549367|31.4201682606044|34.561547717601|62.1319229836298|29.2516685083921|37.0412985841033|40.2497181087679|238.31947049111|182.041448920206|212.197765511427|657.365406190407|644.96262168239|1|7.14207234788996|0|736.091926824676|85.9627001281774|104.794575755282|858.210199294743|41.7364359554673|1|0|1|1|959.015601561045|51.1773965881076|0|61.0050540580336|1|856.246100560746" noises="0.0959968566894531|0.0959968566894531|0.0959968566894531|0.0959968566894531|0.0959968566894531|0.0959968566894531|0.0959968566894531|0.0959968566894531|0.0959968566894531|0.0959968566894531|0.0959968566894531|0.0959968566894531|0.0959968566894531|0.116320377043708|0.0976599757934943|0.193639965797488|0.444225644215902|0|0.302707695182925|0.327605794844926|0.26362076947998|0.217981868154632|0.512062036757655|0.281716090329398|0|0.54520889811228|0.48458042086904|0.190317691630109|0.394569794338958|0|0.296052197679526|0.42142694496671|0.309690927493001" />
            <fragment mz="1048.57861328125" charge="1" ion="y9" responses="187.061819280376|166.871242418435|311.797687321562|75.8358121548279|577.20138506418|143.393635525007|257.614714058628|86.6765441373749|143.050276154616|499.923563359024|0|253.444327087077|0|0|586.920907771164|176.303413107607|558.694890588688|0|1074.4893877599|168.842314095672|0|810.426733378627|514.044399875615|779.490124590984|0|0|2430.18537217067|942.197430536779|0|0|1199.05978742431|1931.46709251631|1519.45107202534" signaltonoises="34.1480537064935|27.3395957120898|56.2926942325531|13.249347712783|111.576516350665|45.0935527942759|48.122382813722|20.2624951180211|35.2200692318549|89.3630133721651|1|70.1022511905883|1|1|126.809090646619|35.9540290161218|113.268340683684|0|160.641523250275|45.0539536260447|1|154.402921124473|102.573636585255|151.198506522782|0|1|381.858795220884|169.494171464584|1|0|213.178939364488|247.046095185436|226.971378094669" noises="0.0959968566894531|0.0959968566894531|0.0959968566894531|0.0959968566894531|0.0959968566894531|0.0959968566894531|0.0959968566894531|0.0959968566894531|0.0959968566894531|0.0959968566894531|0.0959968566894531|0.0959968566894531|0.0959968566894531|0.0959968566894531|0.0959968566894531|0.0959968566894531|0.121913176364722|0|0.0959968566894531|0.0959968566894531|0.0959968566894531|0.0959968566894531|0.0959968566894531|0.0959968566894531|0|0.119887462979104|0.103791404916102|0.0959968566894531|0.0959968566894531|0|0.0959968566894531|0.101960795580882|0.0959968566894531" />
            <fragment mz="1260.6583251953125" charge="1" ion="y11" responses="220.730062624291|194.138276442164|0|224.649966843571|0|0|398.223465172698|188.546989980926|279.07493161655|185.090303609507|528.430353429817|524.964280567006|441.031377171683|735.363416972526|806.556060701028|361.530800747175|391.439807835275|0|1334.52505310005|0|80.2273365006128|1160.00125450731|151.467772321541|1378.49685559164|0|1557.09098170092|0|575.587432515918|0|0|1383.42343092983|2275.43314670509|1014.64964168673" signaltonoises="49.4472948143271|32.11149550986|1|45.8253667389238|1|1|50.4508605138546|52.872844894611|44.8064657406466|32.6683470124191|107.133727592166|109.24793225894|97.0927090217699|183.572467929311|215.153839666756|85.0007956266914|92.4611633252564|0|147.905556690567|1|38.8768973037874|175.514562243753|52.708528947527|166.473454212075|0|222.952959372742|1|121.316612410444|1|0|190.519966225643|280.095331585171|143.848917029354" noises="0.0959968566894531|0.0959968566894531|0.0959968566894531|0.0959968566894531|0.0959968566894531|0.0959968566894531|0.0959968566894531|0.0959968566894531|0.0959968566894531|0.0959968566894531|0.0959968566894531|0.0959968566894531|0.0959968566894531|0.0959968566894531|0.0959968566894531|0.0959968566894531|0.0959968566894531|0|0.0959968566894531|0.0959968566894531|0.0959968566894531|0.0959968566894531|0.0959968566894531|0.0959968566894531|0|0.11587234991709|0.102747661515742|0.0959968566894531|0.0959968566894531|0|0.0959968566894531|0.0959968566894531|0.0959968566894531" />
            <fragment mz="687.37481689453125" charge="2" ion="y12" responses="0|51.3172215143474|1600.96488389318|289.378121773962|0|4040.91112375323|75.5682325694653|501.656089461365|1095.7181459355|0|749.437493642911|415.300728844603|0|479.868349629964|567.622715936008|1631.6211446567|0|0|1092.30842393385|0|0|1150.22920239733|4392.11470953652|0|0|0|667.809563532213|1819.0541439768|308.030576504738|0|610.534517790416|3087.71431770082|3109.809028954" signaltonoises="1|18.600035264269|322.707382746346|55.0977283420283|1|586.717713210768|26.7136167970807|120.330716147486|131.737624297289|1|156.993030567798|75.4913539800835|1|84.0224785634365|135.729805080108|184.41292881161|1|0|151.346105046241|1|1|165.413182245608|274.018174522654|1|0|1|106.613240005884|273.7241945975|58.7969735990862|0|115.799224340876|396.218077556871|331.990416486026" noises="0.0959968566894531|0.0959968566894531|0.0959968566894531|0.0959968566894531|0.163813147496792|0.106431473086928|0.0959968566894531|0.0959968566894531|0.0959968566894531|0.0959968566894531|0.0959968566894531|0.0959968566894531|0.0959968566894531|0.0959968566894531|0.0959968566894531|0.0959968566894531|0.0959968566894531|0|0.0970442393369198|0.0959968566894531|0.0959968566894531|0.0959968566894531|0.186798644333636|0.101047788953134|0|0.186610137529212|0.161095137473564|0.0959968566894531|0.159895412435549|0|0.120222331598389|0.10827776983633|0.103574940720235" />
          </peptide>
        </decoy>
      </peptide>
      <peptide id="sp|P07597|NLTP1_HORVU.GIHNLNLNNAASIP[Oxi]SK.3.0.9947.False" updatedrts="10.5526285787838|10.5444748704147|10.5201759667147|10.581705366628|10.5918151571714|10.568003305333|10.6047302118343|10.5519624217247|10.5885108990872|10.6120620376586|10.5821144145493|10.5804794465691|10.5900189734868|10.5796154018769|10.5354093164928|10.5638216606612|10.5881899357217|10.5778949616037|10.5831521145049|10.565565354176|10.5822596399223|10.5841395400321|10.5893579141459|10.6023214634529|10.5933285288175|10.5849947082356|10.5656535101188|10.6002911544183|10.6005151512423|10.6179354763135|10.6293460045703|10.6079293045937|10.5917170201139" scores="19743827969.7698|60380082985.4038|255584060824.618|237345906451.266|800930603477.735|94579717734.8212|240257422931.447|4747219810.93527|7929090636298.74|39909442916.4562|19873747289.5653|913891709793.647|2273317274.6412|329003139.47932|498685610.71119|6006735943.92795|2049815738.22584|516694233.496205|1992765283.79443|2483755091.54298|5109873990.04688|639370879.245041|567337353.029293|454544087.92349|477053930.874727|416657541.937905|2132030570.00292|5213973293.43762|20100081613004.2|7876348216.62239|528310330.940402|2046784175.20308|5177855604.25982" fdr="0.611872146118721|0|0.0926640926640927|0|0|0|0|0.828235294117647|0|0.0833333333333333|0.008|0|0.428571428571429|0.279503105590062|0.316455696202532|0.751152073732719|1|1|1|1|0.857142857142857|1|1|1|1|0.588505747126437|0.111731843575419|0.446115288220551|0|0.491228070175439|0.57345971563981|0.57985257985258|0.310344827586207" recomputedscores="-1.02076167951314|1.70141236619103|1.28370950920294|1.98879307462425|2.02078584689068|1.67946642031499|2.29878585519101|-1.10919223436991|3.32116086782048|1.24640672510647|1.57891726913844|2.49449656470055|0.32295456201402|0.541580370751637|0.479858292910129|-1.17664574613919|-3.28295348768483|-3.62329809331041|-5.17459511519164|-3.97053510624894|-2.00064592111655|-5.76272207372597|-4.44399207862275|-3.42717753820667|-3.19896665148211|-1.61228901189725|0.980579815950653|-0.302683728979486|3.81905530278357|-0.562742775848455|-1.16544364625004|-0.979553353829031|0.135514241064752" pwhh="14.26219182141196|13.292226816568082|13.718896618809634|13.474155978867607|13.607512746536644|13.401856027714995|13.301091428815736|13.058070731153517|13.072326945986536|12.919673063170592|13.09003919168717|13.032689924810121|12.837256620163316|12.963118005345146|13.063913929822681|13.278677257509246|13.815516921850977|13.69220066548597|13.526755794627551|13.529692090806563|13.773767934194005|13.35083698897667|13.804856520652908|13.246844231047543|13.258823899969419|13.827393983303994|13.699954031639864|13.251283189978153|13.592929883888013|13.8345545283642|13.556089328815943|13.874609848976558|13.507207690541605">
        <fragment mz="649.341613769531" charge="1" ion="b6" responses="94134.5927762362|61060.1989401853|25099.5120847686|35897.8546874498|39814.7282374133|35250.4064133026|38606.5225537509|48123.6402217617|64556.0843722288|91109.3479149194|174622.840232213|182710.87903833|196886.976150881|443695.944556625|422312.005809831|1074403.76619989|1287720.3339647|1181916.33787376|1247918.31367315|1107211.01221726|1223924.47158349|1157432.82958161|1317988.60905098|898427.456079643|1214320.63738331|1335465.02972972|1284841.78956652|1047955.66922805|1226797.59489519|1304734.84364549|1187813.04680228|1287770.96111912|1102509.55367489" signaltonoises="1241.76191326554|1598.30850736717|873.707500225257|1091.1030088905|1120.96290703527|1234.29080556506|1434.36992200678|1320.48135198711|1652.16571799336|1867.50972300298|1685.54535838867|2015.57538188508|2065.51172451683|1957.19089135017|2116.63259593454|2555.86272742934|2424.12594467923|2801.98532988489|2651.98302407964|2427.2145914076|2780.06742528322|3350.24496975135|2858.34298525749|3319.01817791853|3891.25320037826|3370.17638806115|4158.69149409218|3803.07094894523|3192.18345344288|3364.09462168508|3925.70061004201|3407.13206434927|3791.04080332606" noises="1.20985276474819|0.687637844662822|0.526747479716323|0.54229214978642|0.595435373352317|0.541690928471702|0.481756466835378|0.696977757196226|0.731916423902254|0.945025876840859|1.91975888533175|1.69577971385543|1.86054385487725|4.30532406058828|3.7848975626745|7.76647829730825|9.12528206007049|7.37808467071816|8.47733495995402|8.16776154723223|7.62615248440694|6.41479090819249|8.03131185434458|5.08235405098785|5.95882259880995|7.08981198748328|5.5898805326258|5.28044823714686|7.09780946020293|6.98639762224991|5.66509161068982|6.82050785869428|5.42271068557142" />
        <fragment mz="618.345703125" charge="1" ion="y6" responses="0|0|0|0|0|0|0|0|0|0|0|0|0|0|0|0|0|0|0|0|0|0|0|0|0|0|0|0|0|0|0|0|0" signaltonoises="1|1|1|1|1|1|1|1|1|1|1|1|1|1|1|1|1|1|1|1|1|1|1|1|1|1|1|1|1|1|1|1|1" noises="0.0959968566894531|0.0959968566894531|0.0959968566894531|0.0959968566894531|0.0959968566894531|0.0959968566894531|0.0959968566894531|0.0959968566894531|0.0959968566894531|0.0959968566894531|0.0959968566894531|0.0959968566894531|0.0959968566894531|0.108071791515278|0.133336425246359|0.162412942465021|0.260702686629143|0.249458597470841|0.176059195218312|0.169586207442182|0.243392822132933|0.19641397348988|0.249953525847406|0.174965345243544|0.283717278304444|0.371237264266335|0.215750641181399|0.144603483285451|0.24526674180074|0.309713427264152|0.195084311427364|0.249023707685417|0.21808914812907" />
        <fragment mz="762.425720214844" charge="1" ion="b7" responses="51450.8418203209|38295.0246337104|19254.767399429|20012.0038520944|23238.4353455881|23200.6942322599|27343.7147376741|27610.6452059524|38055.7306101644|57169.9295189914|112127.680307808|112886.296018681|121901.572859339|278945.949532683|271269.966531845|685824.237136438|835327.931761077|746479.267798536|790991.701751492|707257.436406572|807218.730340213|732176.404320635|855059.525357981|561746.027138163|737378.960910576|842187.004362696|824965.651672477|642975.827957936|765910.322414861|823270.123303466|752084.642692757|790190.149044348|686864.852261782" signaltonoises="1358.01943175637|1570.95604576745|1252.63267664967|1119.47296990231|1021.80343662116|1339.17966316388|1704.85727579476|1516.42777483184|1454.61927795802|1964.26685650904|1869.54895569156|2207.69044019501|2060.1769985155|1919.32526969282|1896.72799363902|2189.61897317421|2170.21888953888|2237.72231361455|2368.69149295196|2039.5953743108|2289.04670642294|2799.68331085442|2548.14436898285|3091.09872781512|4372.16839838252|3471.95587492647|4232.52537831293|4155.05232729771|3668.30586981908|3693.34578212822|4299.11974188118|3828.50420720477|3480.63343808544" noises="0.663187274958838|0.411079267047001|0.236887534516161|0.328894486449836|0.391066784188651|0.304688357846611|0.263624672515836|0.350403665329967|0.484483884963933|0.551086229338663|1.06444348489745|0.940101065503869|1.11500716131456|2.6867549639291|2.60456772188317|5.53641984379421|6.47402686023071|5.68896248023767|5.77265165962433|6.12894866779064|5.93027847987216|4.69531670373425|5.68949692445869|3.3645804644606|3.20131805639947|4.3492160117459|3.56826670107558|2.95800883931033|3.91214158439048|4.09350395553539|3.25566288088847|3.81260988976924|3.71106721822372" />
        <fragment mz="689.3828125" charge="1" ion="y7" responses="0|0|0|0|0|0|0|0|0|0|0|0|0|0|0|0|0|0|0|0|0|0|0|0|0|0|0|0|0|0|0|0|0" signaltonoises="1|1|1|1|1|1|1|1|1|1|1|1|1|1|1|1|1|1|1|1|1|1|1|1|1|1|1|1|1|1|1|1|1" noises="0.121914920092321|0.100333942512136|0.0965613058032948|0.110481135286533|0.102572330735109|0.129155825665442|0.100390313541323|0.0959968566894531|0.103519299886564|0.114608804840393|0.235757737305065|0.177076979359063|0.137019502020062|0.315293708869986|0.29395761244518|0.278023007354848|0.625856287421591|0.523160247419626|0.467862182047473|0.415868210727302|0.633390210004949|0.401520459124375|1.045007383009|0.48370221335182|0.528973188601243|0.915276480595802|0.812109272398297|0.452495014608295|0.572083790290485|0.81340967226109|0.551054519218414|0.595180391281514|0.646251300324182" />
        <fragment mz="803.42578125" charge="1" ion="y8" responses="0|0|0|0|0|0|0|0|0|0|0|0|0|0|0|0|0|0|0|0|0|0|0|0|0|0|0|0|0|0|0|0|0" signaltonoises="1|1|1|1|1|1|1|1|1|1|1|1|1|1|1|1|1|1|1|1|1|1|1|1|1|1|1|1|1|1|1|1|1" noises="0.138075021100694|0.147977281822379|0.119987357474485|0.127106968643649|0.142028422074793|0.165502918514609|0.0959968566894531|0.118590905307659|0.0959968566894531|0.0963390333500945|0.253852007700992|0.189431490431004|0.134566731176752|0.41532294426687|0.276946590400145|0.463300155699578|0.832810753949975|0.529839977172037|0.461556932314107|0.514731949784388|0.690725967380541|0.418701782005675|0.932764114775415|0.487865003536996|0.520022645036708|0.891258736884695|0.643196589399064|0.372212009429021|0.574255639925157|0.746592489554553|0.490928117886305|0.705172388511909|0.385773247320411" />
        <fragment mz="876.468627929688" charge="1" ion="b8" responses="36312.6081040821|25180.5012772948|12731.3576020255|13066.9231785056|21926.7720871978|22329.3389843524|19016.3146476759|24460.1708643243|30948.648008671|40823.3890816766|72154.6236378171|75765.1948832786|91061.5698093548|207978.6609448|194309.703420366|487010.360691|635514.74483515|567021.587318545|577429.192389801|524227.282127807|607614.852223448|535072.699021899|646050.741398596|414897.018138448|533740.335906563|607297.806212225|591399.433465392|450865.289952916|532585.340329029|568119.31260327|505511.917026236|547314.43908744|463532.319476453" signaltonoises="1255.83218107152|1101.39784226188|923.00152696531|881.664701200335|1108.80220041144|1258.70338212847|1153.6667353074|1267.53286248096|1263.53943516117|1398.26343528489|1347.92067843929|1430.23373582249|2088.15895005598|1699.37290586577|1727.95799115694|1583.47281201786|1719.93181663858|1701.87013583432|1881.72017512553|1557.91430224062|1673.86955687732|2290.04715134658|1972.45668338308|2477.34200646066|2977.15164553878|2747.18374931281|2862.76069191733|3189.56170489289|2535.1972649755|2577.99283305629|2849.79942733114|2612.96598380119|2772.87488460262" noises="0.475992014442308|0.39769854757728|0.207609345327173|0.259538761230175|0.259557601847692|0.26041236795566|0.282603873190462|0.329814930917728|0.407031292536235|0.546554935527973|0.963224606717614|0.994985544209575|0.78788881374429|2.19116476457477|1.97157648960868|5.33487792735182|6.03585844836978|5.52088017406407|5.16989321723945|5.71686966563777|5.91677081928003|4.13140158715797|5.48631218836032|3.09206338012479|3.4484308848475|4.06948949144739|3.7903063151452|2.76051204260655|3.93111629726075|4.13624864493895|3.3340258426893|3.8660272358437|3.21108905903894" />
        <decoy>
          <peptide id="sp|P07597|NLTP1_HORVU.SP[Oxi]ISAANNLNLNHIGK.3.0.9947.True" updatedrts="0|12.5540207843153|11.9764364193584|12.6395737585706|12.6295619810049|11.8727300989942|12.6909634691869|12.368886198559|9.86640113693155|0|11.8118679896554|11.0510522759664|9.135379688295|12.6025563254535|9.67413448217757|0|0|10.5712530468184|0|10.5623789630926|0|0|10.5762287304925|10.6050112122208|10.5895677328399|9.71223461121203|11.2495421803478|0|12.3171170385173|10.7022188211419|12.8976492032638|0|10.5782917316945" scores="0|601736504.401611|470661.695916775|4686570038.5576|11002351.9026277|23496777.8256638|494719.381289661|228494.121174153|750117.251500209|0|1915751.42894565|638421.212179579|9280282.65175625|246574.083640831|335.007677976084|0|0|1610.50887125334|0|613172.906516298|0|0|5603.28613554012|3361.97168132407|2930896.95202289|1063302.84494301|7567411.53866902|0|1228777146.50835|120142.597608031|169624.887870522|0|39437.0550202984" fdr="1|0.477690288713911|1|0.386292834890966|1|1|1|1|1|1|1|1|1|1|1|1|1|1|1|1|1|1|1|1|1|1|0.689956331877729|1|0.46031746031746|1|1|1|1" recomputedscores="-Infinity|-0.30007498057731|-4.45111540155239|0.284266440597525|-2.84132350999286|-1.9253232828296|-3.39881302518452|-5.42675654495352|-3.70293336075952|-Infinity|-2.43702333581643|-3.66129086457031|-2.06614428625173|-2.59466720684945|-5.69291378350748|-Infinity|-Infinity|-9.12956858658169|-Infinity|-7.57806091965053|NaN|-Infinity|-9.44939065615285|-8.55815950069188|-5.41053358096058|-4.20541128345044|-1.46926625870212|-Infinity|-0.394669392511885|-5.37937066646655|-4.68780680569378|-Infinity|-4.9827312176133" pwhh="0|11.986501264540573|12.814519779741575|14.26072367673439|12.522575548057624|15.50273318097784|12.630099356474748|24.418122249505974|15.019732526205491|0|11.862447136783171|18.907769772224736|16.890151469038585|10.646558958473157|20.726025916021317|0|0|15.364149292964422|0|14.586299656323966|0|0|16.592649428254887|18.048802316929432|21.754975847816475|9.66708859899759|23.188106294809405|0|17.916164296387379|25.20626710508559|9.34870637903237|0|13.028971390629394">
            <fragment mz="543.27728271484375" charge="1" ion="b6" responses="0|6596.41435933268|4145.62489136481|7010.44200568996|9649.48939200107|11729.8284655545|5266.06494102352|0|0|0|14263.6264545714|0|0|12623.7090495875|0|0|0|88054.5303031828|0|78862.0784405993|0|0|114145.908071683|64276.0425492175|105681.46589946|0|0|0|0|122423.866667997|0|0|95807.5626426647" signaltonoises="0|398.064761673577|296.260160235736|371.016122518694|326.588838219382|394.268870456795|267.986700123583|1|1|0|301.875308119873|1|1|221.235604471008|1|0|0|775.090290788368|0|1127.95172632|0|0|1254.00955991791|1153.64613411527|1324.44370216624|1|1|0|1|1198.8391072013|1|0|1231.21130571981" noises="0|0.395194733811076|0.323573288994882|0.415825674504046|0.719292549121082|0.532642999416861|0.473626644155531|0.566982874487153|0.41308076470944|0|1.12672446846077|0.920697186788733|0.446639345716218|1.54529737407743|1.40805098728221|0|0|2.28793830309112|0|1.39537236701556|0|0|1.72822147863384|1.11667439009254|1.48278452404422|1.84434714356161|1.66408784470556|0|1.58991089272509|1.85789546581796|2.35268379530756|0|1.42066020811221" />
            <fragment mz="681.40423583984375" charge="1" ion="y6" responses="0|340.332542084789|0|566.481678270263|0|1256.95104179727|0|0|0|0|0|202.448895032685|0|0|588.131786227368|0|0|0|0|0|0|0|0|0|0|230.246172751825|0|0|1304.75551027968|0|0|0|0" signaltonoises="0|89.3580743959658|1|111.202709857304|1|140.567653755772|1|1|1|0|1|58.7446169528763|1|1|101.599206476713|0|0|1|0|1|0|0|1|1|1|70.6041472050942|1|0|201.852868956454|1|1|0|1" noises="0|0.0959968566894531|0.0959968566894531|0.0959968566894531|0.0959968566894531|0.0959968566894531|0.0959968566894531|0.0959968566894531|0.0959968566894531|0|0.0959968566894531|0.0959968566894531|0.0959968566894531|0.0959968566894531|0.0959968566894531|0|0|0.16174126274027|0|0.150424970090905|0|0|0.0959968566894531|0.0959968566894531|0.0959968566894531|0.0959968566894531|0.104731755869503|0|0.0959968566894531|0.130665381580535|0.0959968566894531|0|0.0959968566894531" />
            <fragment mz="657.32025146484375" charge="1" ion="b7" responses="0|722.424570706523|0|1822.7875963839|2170.34219288916|0|0|0|0|0|0|0|0|3415.79771356889|0|0|0|9142.01424920396|0|6958.67374276067|0|0|9132.4307999126|7685.29215820413|8380.67408700877|0|0|0|436.841805815571|15543.7046496099|0|0|5740.89125218063" signaltonoises="0|153.195012485265|1|307.070568403808|249.319131170568|1|1|1|1|0|1|1|1|206.839678046111|1|0|0|290.546941217117|0|274.767105695322|0|0|268.41927785765|505.305337957837|301.232104193159|1|1|0|34.0560445118487|338.026691139343|1|0|320.84314730178" noises="0|0.0959968566894531|0.0959968566894531|0.104534506330332|0.12631572906358|0.171530301610769|0.0959968566894531|0.101502955327979|0.127659978095656|0|0.169717579748544|0.173739600745149|0.142837766579246|0.309969767858896|0.283025859454648|0|0|0.499843915647736|0|0.385830432655|0|0|0.443032282411855|0.200039343834316|0.363747745408712|0.362772851813259|0.451654228600942|0|0.420020814124587|0.406434915248211|0.422747812006692|0|0.348318188554606" />
            <fragment mz="795.4471435546875" charge="1" ion="y7" responses="0|381.233209735126|0|853.761872353345|704.018774619417|0|343.766080442259|762.127383954906|175.131963933336|0|0|971.246463489727|184.973488875497|0|485.822667355925|0|0|0|0|0|0|0|0|0|0|0|3318.633821443|0|0|0|221.696974959618|0|0" signaltonoises="0|87.9138368642246|1|159.601590462039|153.118135575415|1|88.8154305706891|95.9766534936817|39.3423663190102|0|1|153.17322967579|41.8525650293823|1|73.7962047687986|0|0|1|0|1|0|0|1|1|1|1|394.482394181173|0|1|1|73.1964498700302|0|1" noises="0|0.0959968566894531|0.0959968566894531|0.0959968566894531|0.0959968566894531|0.0959968566894531|0.0959968566894531|0.0959968566894531|0.0959968566894531|0|0.0959968566894531|0.0959968566894531|0.0959968566894531|0.0959968566894531|0.0959968566894531|0|0|0.0959968566894531|0|0.0959968566894531|0|0|0.0959968566894531|0.0959968566894531|0.0959968566894531|0.0959968566894531|0.0968012808071269|0|0.0959968566894531|0.128195553456198|0.0959968566894531|0|0.0959968566894531" />
            <fragment mz="908.53125" charge="1" ion="y8" responses="0|0|0|0|0|0|0|65.8001537749092|437.220553238458|0|0|0|210.281842908962|0|877.46079046811|0|0|0|0|0|0|0|0|0|0|2207.80019948359|101.879077825357|0|529.581220664499|0|246.610831867609|0|0" signaltonoises="0|1|1|1|1|1|1|19.9871834498584|100.441143518577|0|1|1|35.5590685720909|1|167.614451601166|0|0|1|0|1|0|0|1|1|1|336.813326268436|35.8996553808492|0|115.083337349136|1|83.6993298137622|0|1" noises="0|0.0959968566894531|0.0959968566894531|0.0959968566894531|0.0959968566894531|0.0959968566894531|0.0959968566894531|0.0959968566894531|0.0959968566894531|0|0.0959968566894531|0.0959968566894531|0.0959968566894531|0.0959968566894531|0.0959968566894531|0|0|0.0959968566894531|0|0.0959968566894531|0|0|0.0959968566894531|0.0959968566894531|0.0959968566894531|0.0959968566894531|0.0989015404814644|0|0.0959968566894531|0.0959968566894531|0.0959968566894531|0|0.0959968566894531" />
            <fragment mz="771.3631591796875" charge="1" ion="b8" responses="0|534.84258849125|1977.6605806872|0|0|1595.27708007842|0|0|0|0|930.561821449351|0|3015.02891741952|0|0|0|0|28775.1701896716|0|20084.0831387796|0|0|37375.8519402249|21065.7822599204|36288.1584507099|0|0|0|0|48361.8154050757|0|0|35457.3243527386" signaltonoises="0|95.9675645108108|179.442948217594|1|1|140.935934310883|1|1|1|0|81.8179843490356|1|194.127575812418|1|1|0|0|718.651372332284|0|670.602989774566|0|0|700.935509028255|792.12876444424|748.698147845004|1|1|0|1|681.220328929114|1|0|913.612148161385" noises="0|0.169445745147497|0.15116689811963|0.169712978319219|0.215396786371966|0.257836737994227|0.152970290586994|0.212418822958837|0.230680773953619|0|0.317178885692258|0.329651839946599|0.216381228174884|0.434761515368462|0.481564931497505|0|0|0.803298946420918|0|0.647245871168832|0|0|1.05373036603247|0.529085697026857|0.962807850804399|1.05905902555248|1.10749380546204|0|0.762671833517914|1.18394674764394|1.2488242297524|0|0.675266471113282" />
          </peptide>
        </decoy>
      </peptide>
      <peptide id="sp|P07597|NLTP1_HORVU.GIHNLNLNNAASIP.2.0.9999.False" updatedrts="13.2769171528458|12.2181553602791|13.8022413391315|13.9616676355938|14.1591891554887|12.2829904381267|10.347500410501|0|13.1411031827214|13.4734433645554|12.1558182094448|12.1854860966983|11.0179106278816|10.8323499851134|11.0104290093282|12.0201485519755|12.8448430967753|12.84695854327|13.7785834531168|0|13.0240857719445|12.9432213104571|0|12.962374444069|13.728833348183|12.9866413682015|13.6764359548768|13.7146669190424|0|13.6021826937876|13.0419846116176|13.0077195333974|13.5622031642578" scores="759608267.286984|3704783654.60626|826108.771717281|2907191.03921052|2570209.88857383|4099213183.24958|18880443.5725421|0|1264725597.47899|42296691.9096344|1021376338.11917|31994665918.4992|897605196.518122|695479701.832397|580581957.836896|38054826.535574|5612239.71664413|5421274213.30253|35168004.9555227|0|8544992.94310996|3905994962.57936|0|92573.1967865762|86489.2787827525|147540.534394107|84761724.9778766|19841764740.8901|0|237942.044865497|52659572845.445|7556424.42601887|119498297.003218" fdr="0.618181818181818|0.412087912087912|1|1|1|0.307692307692308|1|1|1|0.894977168949772|0.867298578199052|0|0.703703703703704|0.651629072681704|0.468571428571429|1|1|0.595121951219512|0.938856015779093|1|0.856502242152466|0.241758241758242|1|1|1|1|0.51207729468599|0.251428571428571|1|1|0.234604105571848|1|0.71875" recomputedscores="-1.04493666479832|-0.0315227333118349|-4.50299567083682|-2.73000170114727|-1.75926444931187|0.444326250889648|-1.89695863474673|-Infinity|-2.43389123290388|-1.25058823531025|-1.47229703939074|1.52517334599635|-0.351030846326756|-0.881717246728051|-0.159211697510376|-2.21283506976528|-4.03525693128309|-1.13464139899023|-2.32181071268942|NaN|-2.04480930734637|0.377775397591459|NaN|-5.71627037349082|-3.94476876271734|-3.30017836878755|-0.60560881084377|0.520790216422985|NaN|-3.5255522791801|0.674650082499153|-3.4932475758478|-1.83979193711398" pwhh="12.83867207685871|37.854521391738295|24.327171583005175|19.273941395904828|24.39600472378897|16.10679281114157|22.199258959281071|0|18.164057377600333|20.193928967927111|15.666035944355889|29.695840547681758|17.269063545861567|17.783686617402804|17.849552426693105|23.102427971293071|16.483545167379159|15.994659191761325|12.439951374541733|0|21.185278704585762|23.8516240665583|0|14.062837783972851|12.366781861184828|12.389490958851862|16.6855706460619|14.538334676059169|0|14.326739553102739|11.401475005658584|12.359434189025587|21.455993157372635">
        <fragment mz="762.425720214844" charge="1" ion="b7" responses="261.761248417985|1419.39672679415|0|0|0|964.152535977221|876.760927552601|0|388.006037461572|54.163847673869|2450.288037487|5154.21517015618|1555.59479595396|2292.90782351573|0|0|3386.39982031605|1439.44915101613|1237.80768552107|0|4319.96374361787|3433.70755895386|0|2127.9996330434|0|6214.61155699112|0|1413.78318150758|0|7605.98485818229|3058.85973966957|5436.9587594282|3327.31788729741" signaltonoises="65.9932310631588|113.673310494665|1|1|1|189.834684891897|126.285451594001|0|82.4925264447374|19.0974374404153|368.609261617769|515.569356343286|189.400820887555|309.141457164551|1|1|280.996068770421|219.294090184412|231.038766406391|0|388.732687530555|486.154749231858|0|300.388637132015|1|433.810745441538|1|271.47461583885|0|357.834690259848|299.179686119429|379.352353310231|371.764410051917" noises="0.0959968566894531|0.0959968566894531|0.0959968566894531|0.0959968566894531|0.0959968566894531|0.0959968566894531|0.0959968566894531|0|0.0959968566894531|0.0959968566894531|0.117579773110202|0.0959968566894531|0.0959968566894531|0.123038852548221|0.0959968566894531|0.0959968566894531|0.1447417138076|0.128714022002277|0.120895811666443|0|0.0959968566894531|0.0959968566894531|0|0.112276902630349|0.132761562233658|0.170314135689986|0.158357289387267|0.0959968566894531|0|0.173523988026033|0.142899304203023|0.135509658134555|0.0987112745613282" />
        <fragment mz="1219.61779785156" charge="1" ion="b12" responses="0|539.487888009426|0|557.237176683753|1075.17282732399|425.008531947542|47.168269712807|0|0|776.438355381374|689.084626876837|1379.64471738391|0|575.550208106501|562.245881821764|0|1309.41106387305|0|809.200749984483|0|426.499980665463|490.305509384572|0|85.3720615514086|0|0|410.074002554783|181.145698018826|0|365.709551865747|311.538921962945|0|357.707283534348" signaltonoises="1|76.7078090035962|1|87.1650005889127|132.407592005639|94.971508589606|16.130851509931|0|1|125.919755749366|151.432987309658|276.55669035544|1|116.834061384105|120.980225515776|1|112.978030199728|1|87.0471572777254|0|56.8387574986509|41.7696874619022|0|13.6777597840309|1|1|54.7725432972995|41.2250994882044|0|32.6315270693429|51.9082805161933|1|53.8179500510122" noises="0.0959968566894531|0.0959968566894531|0.0959968566894531|0.0959968566894531|0.0959968566894531|0.0959968566894531|0.0959968566894531|0|0.0959968566894531|0.0959968566894531|0.0959968566894531|0.100670450158262|0.0959968566894531|0.0959968566894531|0.0959968566894531|0.134374334891057|0.163199318859557|0.140683654142968|0.151711331365688|0|0.168863724191509|0.213779575800268|0|0.195731436034556|0.167118724996887|0.187809597113853|0.207652556229242|0.130532841134381|0|0.285384177622083|0.148040368511884|0.159437622311976|0.160288056756019" />
        <fragment mz="1132.58581542969" charge="1" ion="b11" responses="746.352533253519|411.591657728812|658.556230926323|193.655554650055|0|91.0565029414489|263.652083085984|0|49.1298419483521|783.15936049613|710.438650746601|2314.55119127272|139.428600678551|526.13667503298|0|0|2791.1529007809|1613.88332371189|558.193451171255|0|1921.45716707447|334.540032626531|0|1051.53943724798|1157.83461363406|0|1563.28156964786|2652.26277833747|0|2633.32360912163|1559.87170118418|2909.98496250554|2004.41419607639" signaltonoises="109.548765659552|88.624035492257|115.921925066752|54.1668001884481|1|33.5021261398153|42.7212242736638|0|20.9400811547143|119.47007988567|166.569616111373|284.997676160811|44.7101298709122|118.117407312759|1|1|380.503981521172|228.918687075044|127.137965580566|0|281.949016869026|67.1326799535949|0|194.4872033758|237.978358991541|1|227.736298484813|444.716099170652|0|334.252110578371|221.678806396073|322.028958824079|305.637749933329" noises="0.0959968566894531|0.0959968566894531|0.0959968566894531|0.0959968566894531|0.0959968566894531|0.0959968566894531|0.0959968566894531|0|0.0959968566894531|0.0959968566894531|0.0959968566894531|0.0959968566894531|0.0959968566894531|0.105580373722568|0.0959968566894531|0.0959968566894531|0.126337611903011|0.118551600750078|0.105629820732796|0|0.116040602032298|0.163312244767327|0|0.111525424041489|0.121249572883745|0.229200453976622|0.191457657265446|0.0959968566894531|0|0.166744316662222|0.163094573142654|0.205947353744019|0.140806854219072" />
        <fragment mz="1332.70190429688" charge="1" ion="b13" responses="113.086894664036|330.403903784718|440.413453438347|90.1274634790197|233.394200311442|83.9983974253682|0|0|0|313.15396747058|464.491215460143|831.216687160577|504.845607510708|423.136653601788|1214.00814434526|52.6198934353276|0|0|1091.27712007127|0|92.197372892406|0|0|0|1162.454263465|311.829512433646|1398.00491103218|517.183698329661|0|2059.88203984849|0|0|265.701698014589" signaltonoises="20.2185111938387|63.0679135602872|55.8059305507669|25.0666321225982|44.7890107873141|30.6061616411817|1|0|1|66.0746214353934|93.5447391011003|154.662912572483|94.3908848407716|113.958994313538|158.888549888926|22.6263330869455|1|1|125.098847506003|0|34.0291764651015|1|0|1|214.729212054132|71.5670043455489|306.870741860012|115.440680835485|0|386.595809787268|1|1|62.7953679311503" noises="0.0959968566894531|0.0959968566894531|0.0959968566894531|0.0959968566894531|0.0959968566894531|0.0959968566894531|0.0959968566894531|0|0.0959968566894531|0.0959968566894531|0.0959968566894531|0.0959968566894531|0.0959968566894531|0.0959968566894531|0.0959968566894531|0.0959968566894531|0.0959968566894531|0.0959968566894531|0.0959968566894531|0|0.0959968566894531|0.0959968566894531|0|0.0959968566894531|0.0959968566894531|0.111172501131084|0.0959968566894531|0.0959968566894531|0|0.0959968566894531|0.0959968566894531|0.0959968566894531|0.0959968566894531" />
        <fragment mz="876.468627929688" charge="1" ion="b8" responses="1960.79102058166|2753.71497076194|0|0|0|228.738401392021|0|0|676.01524298957|0|2336.92802822419|3263.032832122|1808.76928561609|0|931.177665691442|3100.09651800357|2005.00431274279|4845.56850030212|0|0|4854.08384542103|2371.79056168412|0|2495.42004288975|5014.24407453525|3856.69503074897|8906.54145730481|2463.14754897382|0|10501.2275779962|1459.6864277301|4042.00427953217|8072.48851810963" signaltonoises="236.753025854079|198.866277195526|1|1|1|70.1391088050957|1|0|136.770338099817|1|294.952122540213|394.258288337054|284.010908033823|1|151.047980824626|311.815871691915|176.981903112904|403.456104038007|1|0|479.485764896899|371.765100566201|0|494.49554272142|503.315691600093|283.131426468608|486.87055524675|323.654344364386|0|497.50158644066|208.501999257461|341.528929579034|569.062965109972" noises="0.0959968566894531|0.0959968566894531|0.0959968566894531|0.0959968566894531|0.0959968566894531|0.0959968566894531|0.0959968566894531|0|0.0959968566894531|0.0959968566894531|0.0959968566894531|0.0959968566894531|0.0959968566894531|0.119169291717412|0.135533882704131|0.109682621205449|0.187347638268577|0.191023724057875|0.129288124601255|0|0.126599268944816|0.12435282639472|0|0.101702376165954|0.191739656273277|0.274326201088751|0.308684783398331|0.154274709955764|0|0.286795098104433|0.186949485539169|0.232531040270883|0.134831817557861" />
        <fragment mz="990.511535644531" charge="1" ion="b9" responses="497.40732128671|233.615478463889|0|0|0|363.655353542691|0|0|1004.39436944345|480.495281209019|0|1168.65938473555|558.089866293268|451.611963695286|1699.12888257516|121.889799259465|1422.8742522371|1644.2789785739|0|0|1323.77257442338|1018.14928686748|0|593.185788692517|0|0|315.159309818521|0|0|0|286.073902918738|0|0" signaltonoises="113.889496378442|43.1840024563992|1|1|1|89.6530819466575|1|0|182.712721269355|117.671787476656|1|224.33482039261|137.293176250425|90.4886020596148|300.435490029218|35.5931546748694|127.365699194926|158.542574770487|1|0|90.4356301775705|170.125819214501|0|70.114779406904|1|1|46.1782502244421|1|0|1|62.2350671222679|1|1" noises="0.105952799983999|0.0959968566894531|0.0959968566894531|0.0959968566894531|0.0959968566894531|0.114158185764475|0.0959968566894531|0|0.0959968566894531|0.0959968566894531|0.0959968566894531|0.0959968566894531|0.0959968566894531|0.131395617277228|0.0959968566894531|0.101923035714263|0.191565308200604|0.131223546804652|0.149401518807262|0|0.17639047291096|0.100298210107033|0|0.119004654004129|0.121189686564851|0.204823341994537|0.16836486968156|0.0959968566894531|0|0.238046590656903|0.141832531512977|0.216104462184735|0.136310762579887" />
        <decoy>
          <peptide id="sp|P07597|NLTP1_HORVU.ISAANNLNLNHIGP.2.0.9999.True" updatedrts="14.7132857706621|12.3249628421668|13.7283648995839|11.3859998198734|0|11.3433236641022|12.1382800579457|12.0541450723732|11.3983993686717|13.5045635968581|13.0932344261673|11.3158996042515|13.7318639799014|11.5123036752036|11.7162296159306|0|13.1725365705596|11.4257369562718|13.1660631446802|13.1216816473684|13.2512253815488|13.1472612667402|13.0977626988858|10.7572667230178|13.8833492797723|10.7877275283318|12.8300945775942|0|0|13.8709144335188|0|13.137481852389|10.5416693470057" scores="65044.4369866542|26702272.6109509|1205493.15178756|2017861.86963312|0|114644985.064333|128221563.250255|1531068.47561709|69336084.8283815|467125192.245458|563414.567123374|2140651.81944775|26541.683435977|536069455.292606|20257.3385261391|0|63230626.9104531|43735548.9189398|1264415.63328265|866009.300915849|1617250252.59143|551054944.73415|6407.73391062564|44958484.6613261|343642.927465321|1960444.12282773|2883714.82660316|0|0|326018.118349203|0|39461134.5574468|1402706.43404532" fdr="1|1|1|1|1|0.881188118811881|0.862745098039216|1|1|0.505555555555556|1|1|1|0.689655172413793|1|1|1|1|1|1|0.301204819277108|0.401937046004843|1|1|1|0.757575757575758|0.907258064516129|1|1|1|1|1|1" recomputedscores="-5.11231618872109|-2.17373735978348|-4.33886815684863|-2.88858383869506|-Infinity|-1.10901919182547|-1.05657753491217|-4.6603370350732|-3.69492822658833|-0.207461347571778|-4.73065476036376|-2.64935819939762|-4.88018773949756|-0.994780643726428|-4.60673533145802|NaN|-2.98346565641833|-3.22790819219538|-3.76606858779513|-3.89640515084011|0.232256211902352|-0.472761377505457|-5.64362817616686|-3.02080059054264|-3.34562362824566|-2.17673525251438|-2.07385628689638|NaN|NaN|-3.38878173224615|NaN|-2.77539435143917|-3.77018686416433" pwhh="14.652282952731277|13.593367641996332|24.327171584550648|20.476730765528394|0|17.184836899561112|19.19370262653408|15.513347644628555|13.174335063772739|11.767409107462377|14.432392447992472|14.439217486074417|17.097145934218538|19.590602574794719|14.187217462081152|0|16.953640819011248|17.360190330899929|16.388149847644645|25.220935315578345|13.427564491322592|15.929553315567231|12.318127922476613|21.545139683238236|14.513849281497649|14.453321798679722|13.025445141258773|0|0|8.9225285208804674|0|15.680886736995282|18.520242699950064">
            <fragment mz="684.36749267578125" charge="1" ion="b7" responses="0|0|0|686.633738230512|0|2308.14969036792|0|0|1544.44825054992|578.540524452341|758.501357131783|2498.94117574874|159.25108194021|0|1402.55215308684|0|662.062404238582|673.717092635192|8084.306716551|9288.74488002843|7093.98000013206|10413.532543848|15331.7228192923|0|0|0|9155.591201219|0|0|0|0|2258.56493974757|0" signaltonoises="1|1|1|139.236949504322|0|245.567714875085|1|1|247.620824045103|118.576793605542|143.326431803492|314.222335962137|50.2398790104441|1|141.768005447182|0|117.855156688371|92.3061951324484|503.260194436949|574.75900312121|416.63503437781|647.853208709765|545.555748209009|1|1|1|361.213535351038|0|0|1|0|162.799127970374|1" noises="0.120028884859028|0.101199025655005|0.0959968566894531|0.102188411101676|0|0.0959968566894531|0.119923198655622|0.0959968566894531|0.0959968566894531|0.0959968566894531|0.0968544443267341|0.151584762802098|0.0959968566894531|0.100396744719954|0.157667665753998|0|0.158771640151143|0.150756523950125|0.207265938573639|0.165098313702513|0.272800335746726|0.25194134472539|0.572309268986758|0.30674122961958|0.194862673332058|0.268046828988072|0.29369277330136|0|0|0.29032390113977|0|0.258270571700044|0.267107692826016" />
            <fragment mz="1275.680419921875" charge="1" ion="b12" responses="68.3648139322342|173.637708399955|0|337.899734835726|0|325.435029767604|61.4599350488413|27.6765143492314|263.782873505501|75.2047386920085|197.705050935273|672.194159410681|0|975.396810831991|0|0|113.805826704218|548.568456554903|0|1004.6772110727|0|622.351723896106|0|44.7692699078957|496.926424415048|414.380985236572|725.850794895974|0|0|0|0|0|398.494770337387" signaltonoises="22.2113675597499|42.2559972395918|1|50.1314872403648|0|75.9177015512914|16.9106494870044|7.86789497814789|59.0628821477444|20.5875114426008|49.1809190273213|80.8592685092308|1|103.951192134943|1|0|32.3084366695785|98.381007952628|1|97.0113009371556|1|92.723625258743|1|13.1008155468769|87.2067733993909|50.4039848491463|89.2073721818626|0|0|1|0|1|78.1302810609687" noises="0.0959968566894531|0.0959968566894531|0.0959968566894531|0.0959968566894531|0|0.0959968566894531|0.0959968566894531|0.0959968566894531|0.0959968566894531|0.0959968566894531|0.0959968566894531|0.0959968566894531|0.0959968566894531|0.0959968566894531|0.0959968566894531|0|0.0959968566894531|0.0959968566894531|0.0959968566894531|0.0959968566894531|0.0959968566894531|0.0959968566894531|0.0959968566894531|0.0959968566894531|0.0959968566894531|0.0959968566894531|0.0959968566894531|0|0|0.0959968566894531|0|0.0959968566894531|0.0959968566894531" />
            <fragment mz="1162.5963134765625" charge="1" ion="b11" responses="0|0|0|812.289405944|0|620.448998234152|0|0|530.163954278783|841.36302891214|82.7112986287355|949.057739793999|496.445670863843|1277.06961702013|813.414753811591|0|1482.11803332988|422.595091722849|586.222294339719|1532.43330261697|2202.99713541473|1451.80289412223|1941.8109416543|0|0|0|1154.35786660106|0|0|0|0|2656.00382380843|0" signaltonoises="1|1|1|123.730290105257|0|139.719736665897|1|1|121.725852178957|144.174862555114|32.1639591209579|179.370666267248|125.01273484438|217.687567861359|149.238745023241|0|228.513589190402|75.2359146458574|144.710271472793|213.53763578014|235.357735356574|215.896485712303|255.084599256118|1|1|1|230.706370219318|0|0|1|0|337.99391675718|1" noises="0.0959968566894531|0.0959968566894531|0.0959968566894531|0.0959968566894531|0|0.0959968566894531|0.0959968566894531|0.0959968566894531|0.0959968566894531|0.0959968566894531|0.0959968566894531|0.0959968566894531|0.0959968566894531|0.0959968566894531|0.0959968566894531|0|0.0982818757014935|0.0959968566894531|0.0959968566894531|0.0959968566894531|0.0959968566894531|0.0959968566894531|0.0959968566894531|0.0959968566894531|0.0959968566894531|0.101216554990144|0.0959968566894531|0|0|0.146070029183459|0|0.137148920290307|0.131480600869532" />
            <fragment mz="1332.701904296875" charge="1" ion="b13" responses="111.167838018881|330.403903809793|440.413453469925|164.210703800373|0|90.6130937939464|356.566195438813|230.277591787093|635.608361037794|313.153967507824|464.491215496691|0|0|0|541.134183684239|0|0|987.258717438125|0|0|0|0|0|1389.52089099235|1162.45426354446|1574.98163899111|0|0|0|2059.882039981|0|0|1087.66847407873" signaltonoises="27.5842302038026|63.0679135597106|55.8059305495286|41.6853827293063|0|31.9022246043755|65.8650049037483|46.5689734890303|88.4589646031946|66.0746214414|93.5447391070068|1|1|1|128.341726280656|0|1|140.403890791714|1|1|1|1|1|176.987332894593|214.729212077601|273.329931632576|1|0|0|386.595809812324|0|1|190.095891455004" noises="0.0959968566894531|0.0959968566894531|0.0959968566894531|0.0959968566894531|0|0.0959968566894531|0.0959968566894531|0.0959968566894531|0.0959968566894531|0.0959968566894531|0.0959968566894531|0.0959968566894531|0.0959968566894531|0.0959968566894531|0.0959968566894531|0|0.0959968566894531|0.0959968566894531|0.0959968566894531|0.0959968566894531|0.0959968566894531|0.0959968566894531|0.128978666487366|0.0959968566894531|0.0959968566894531|0.11117250112267|0.0959968566894531|0|0|0.0959968566894531|0|0.0959968566894531|0.0959968566894531" />
            <fragment mz="798.41046142578125" charge="1" ion="b8" responses="0|0|110.78268822779|1705.0301431291|0|2630.98147791238|0|0|2009.61476642383|1558.64078321437|0|854.57671253495|630.670073774234|3196.88571842311|2603.35696551971|0|1328.0253675356|3901.65366370854|859.153292906417|379.036119426011|0|0|705.754840702705|756.051136660278|0|0|1874.55459483243|0|0|298.784713787491|0|1158.55570905197|0" signaltonoises="1|1|32.5040768916803|262.790249118047|0|399.647873246883|1|1|316.621390650421|167.383461363299|1|200.670506154812|79.5032467645527|506.761026264315|353.585583739549|0|148.319938771726|357.619052136115|114.359178654521|81.5736978534635|1|1|81.8502694383853|105.217549739405|1|1|164.770785977673|0|0|63.0258612030323|0|96.5013841259492|1" noises="0.0959968566894531|0.0959968566894531|0.103459115338646|0.0959968566894531|0|0.0959968566894531|0.0959968566894531|0.0959968566894531|0.127000561549537|0.0959968566894531|0.0959968566894531|0.0959968566894531|0.0959968566894531|0.0959968566894531|0.0959968566894531|0|0.162838492625365|0.141435786614449|0.170583568966135|0.141237306880308|0.191527728209041|0.138340942796095|0.205376525242268|0.15212755809562|0.153610860021205|0.168437277313629|0.15587275008206|0|0|0.181238422246321|0|0.207217631096861|0.152425052232456" />
            <fragment mz="911.4945068359375" charge="1" ion="b9" responses="0|0|0|0|0|0|0|0|0|298.974047830002|2103.69357007745|0|902.921592604888|0|126.00273284359|0|5533.65704070299|0|1413.91254172341|3362.5622178469|939.863101850802|1038.1544288964|2020.48504483024|0|2134.36150593293|0|1799.15127581211|0|0|0|0|1541.07763048061|0" signaltonoises="1|1|1|1|0|1|1|1|1|74.1529873949049|222.066785446964|1|138.691956996259|1|27.691045501657|0|517.171653734921|1|242.065106310104|358.70960814102|217.869896281361|182.115734682743|356.676016262737|1|345.973662476705|1|312.552924533543|0|0|1|0|229.829888766241|1" noises="0.0959968566894531|0.0959968566894531|0.0959968566894531|0.0959968566894531|0|0.0959968566894531|0.0959968566894531|0.0959968566894531|0.0959968566894531|0.0959968566894531|0.0959968566894531|0.0959968566894531|0.0959968566894531|0.0959968566894531|0.0959968566894531|0|0.0959968566894531|0.0959968566894531|0.0959968566894531|0.0959968566894531|0.0959968566894531|0.0959968566894531|0.0959968566894531|0.0959968566894531|0.0959968566894531|0.0959968566894531|0.0959968566894531|0|0|0.0959968566894531|0|0.0959968566894531|0.0959968566894531" />
          </peptide>
        </decoy>
      </peptide>
      <peptide id="sp|P07597|NLTP1_HORVU.MK[OH2]PCLTYVQGGPGPSGECCNGVR.3.0.9928.False" updatedrts="10.9466633345871|10.9952386273918|11.0274503880664|12.5578917200627|8.3117886328573|10.9875351926548|11.406269358828|8.40698349407405|0|11.5868125826413|12.5285644052344|8.48795877699874|12.04251955369|0|10.9400455591909|11.0825325114254|0|11.0409094206224|11.0439837392021|8.43466983316699|11.0434938186374|11.0356745302299|11.0667798447672|11.0610998502232|11.0472906967935|8.48799718911861|11.013328201051|11.0602362278844|8.52042445700746|11.0300795698877|11.0598542890743|11.0435518400462|11.0328016804824" scores="895285942.330701|1427745251061.83|7007080222.25711|20865176.5427978|61980805.1429096|772996.597676449|29551625.5065744|132469314.459359|0|7831044743.51065|2358705.06590045|10941180803.292|82899259.299138|0|62247.0283794117|538068685004.917|0|11645238348400.9|45007402591980.9|38362384329.9474|142520742284790|52175246592924.5|18945623223721.4|15596241805457.6|754932692930817|889021330222.459|230039299502979|33167951529949.4|821711703552.777|37182486574377.9|48904176274192.7|79092807494494.7|24029765152112.4" fdr="0.629213483146067|0|0.514970059880239|0.883295194508009|0.97841726618705|1|1|0.615384615384615|1|0.446376811594203|1|0.172185430463576|1|1|1|0.0133333333333333|1|0|0|0.436260623229462|0|0|0|0|0|0|0|0|0|0|0|0|0" recomputedscores="-1.08620908136594|2.47831566415985|-0.0795234855536823|-1.16631638348244|-1.63796149920902|-2.78670405084119|-1.63698935754504|-0.480608875181264|NaN|-0.0472179676284061|-2.60961216119965|0.988981742248758|-1.91716203745979|NaN|-4.5490434952978|1.45449003241537|NaN|3.84690468808113|3.20794353445197|-0.314842162494592|4.01963179491764|3.57484768313995|4.24616053633807|2.53853736128912|5.42345295544064|2.60541470771008|5.15709149564269|4.35231995797809|3.41712753854708|4.92113054728296|5.07589908762886|4.8676662442873|4.23406517371877" pwhh="20.083485647691052|17.658715600528222|18.921536672599817|18.097271523748784|19.319098362983308|18.6116622720132|19.920161851978452|12.8678204518458|0|19.770958675555587|16.359688062107963|13.177653454397575|27.071789499457903|0|13.507575468315631|14.125723124243637|0|14.170950728112997|13.270893586281277|12.778859312508297|13.339665980571338|13.241181470819873|15.587675019544882|13.239675086431165|12.871811031969|12.555710419062724|12.813038691512238|13.497665693711179|13.405122693430075|12.799862345509904|13.240135722478948|13.135855548368705|13.178319463926019">
        <fragment mz="1021.4189453125" charge="1" ion="y10" responses="609.777819162615|946.025836305265|321.673369630988|123.883728332237|142.640523020931|130.208208176291|125.843398069579|212.661256028816|0|0|0|482.047318106055|363.506015576401|0|493.542336495234|2115.52080011081|0|20402.0577996896|30106.4195397426|920.506857467263|28002.3066816387|58488.8247252048|9608.43905335265|34953.0666915798|72523.739575775|2105.07995163258|94774.1199141925|23372.9610720534|1044.1008982878|99645.1370617028|44402.6058427397|42523.8400028362|50609.4206842505" signaltonoises="128.139188064758|169.487001448379|48.0818473230619|32.4759787911444|33.0814226834737|36.6172718456251|24.6711639393256|50.8303276757697|0|1|1|92.5396009435572|77.1732413476761|0|124.604255988024|461.379051766233|0|1119.56153611517|1188.11158047499|104.674294552456|1151.32200045771|1719.34120240272|519.535106262235|1451.26097613246|2209.58084058944|92.371874397144|1744.94810916559|1177.60289011179|84.5502833747364|1936.54426486731|1445.50537866344|1554.75769841639|1921.88531791899" noises="0.0959968566894531|0.0959968566894531|0.0959968566894531|0.0959968566894531|0.0959968566894531|0.0959968566894531|0.0959968566894531|0.0959968566894531|0|0.0959968566894531|0.0959968566894531|0.0959968566894531|0.0959968566894531|0|0.0959968566894531|0.107620775765192|0|0.265481397668333|0.431051732246641|0.162226694059536|0.485228635980718|0.58594456311783|0.395765121321085|0.442322665938999|0.634053891369331|0.524027958057326|1.05882267997481|0.385100430791395|0.306140188076142|1.02564397685181|0.577633420788782|0.550735725971451|0.50369336237111" />
        <fragment mz="1289.5361328125" charge="1" ion="y14" responses="1124.85743787158|873.491343295138|892.728529108362|287.971249085416|277.085771597971|193.613640812984|218.889765928258|0|0|724.169601888614|0|879.226342602704|345.454490740609|0|0|2506.64651653316|0|14121.2887379679|21447.1155346983|1834.00972443212|24863.9696371623|41562.5429497483|11007.3384174882|26128.0631425795|56961.1730283866|4249.85227772351|71468.7503594217|20774.4011054247|2702.26345546287|82923.5010089044|35205.5422111183|40852.3293304567|39205.1467871264" signaltonoises="201.685412052261|190.360082295392|139.175307295471|65.7513824077767|47.6343803120507|33.8965325358923|44.0263310048551|1|0|92.9829024691519|1|184.766372776469|67.9101191008961|0|1|333.160235943533|0|682.513668126411|951.123106896253|276.116814552399|836.122215737542|1247.74144691471|535.267009577905|1171.79357382535|1608.86967093512|161.289876220106|1368.9107737315|811.845085639904|169.743495913157|1465.26366208767|1042.80463605744|984.222878664445|1354.13886716218" noises="0.0959968566894531|0.0959968566894531|0.0959968566894531|0.0959968566894531|0.0959968566894531|0.0959968566894531|0.0959968566894531|0.0959968566894531|0|0.0959968566894531|0.0959968566894531|0.0959968566894531|0.0959968566894531|0|0.0959968566894531|0.118381152031279|0|0.312020010178403|0.385334112176018|0.126125528942291|0.515902258796752|0.61007655517753|0.351829510273842|0.413148894974963|0.673911430600743|0.558951158746992|0.986378500284869|0.415375456477431|0.332957588392228|0.99610577550794|0.606459237331068|0.717580366369141|0.527913090931075" />
        <fragment mz="1175.4931640625" charge="1" ion="y12" responses="900.192415395691|331.260613840591|119.273775384623|235.161567136651|0|0|253.352822657827|82.1304540109258|0|349.137692136722|962.820365883973|829.450775639532|780.490311885935|0|177.179817972697|2367.59305962936|0|16819.9039865488|27195.1017913101|1895.25121842366|32889.8627628599|51820.0217055409|14306.2683060772|30084.7826923773|72021.0907316079|4356.29968706884|89119.0028250788|24773.5565186405|2127.21322795998|92963.2132351186|42688.4080650527|42136.7355157373|45888.7081260905" signaltonoises="180.848840145566|76.9934353854216|29.6883767688311|58.779499794719|1|1|52.8437007520324|25.930309874518|0|55.6752875261761|157.090889892701|178.771958296679|89.5377825601313|0|58.2706103103789|377.924946276669|0|719.929405040999|970.626723938452|244.707772759932|1053.42124331902|1457.16122565264|646.099072475272|1240.08949838144|1769.57038643864|161.412640477028|1344.25237748312|1006.16962331614|156.743032781866|1408.3706227775|1143.92780649943|1100.20226824584|1342.92105741694" noises="0.0959968566894531|0.0959968566894531|0.0959968566894531|0.0959968566894531|0.0959968566894531|0.0959968566894531|0.0959968566894531|0.0959968566894531|0|0.0959968566894531|0.0959968566894531|0.0959968566894531|0.0959968566894531|0|0.0959968566894531|0.120635152118244|0|0.392486778189631|0.475038060781743|0.156670941066569|0.50634978132514|0.630292348842409|0.353313731853041|0.448621077386826|0.746631797444554|0.594451210525156|1.21345654635454|0.425792352457482|0.288748602625327|1.25747493969901|0.650326263376711|0.685299702340066|0.609154617292046" />
        <fragment mz="1078.4404296875" charge="1" ion="y11" responses="1557.50352383019|1638.77767665049|1069.01586756522|935.732018238641|0|43.453188854646|0|136.251276752135|0|101.88945194855|567.895312566916|497.534881498844|436.527796219415|0|1031.59976980536|2608.654479275|0|11097.5088815325|24387.6690860895|561.608169933231|21688.7253062279|45155.8387933943|11312.8494250138|24560.1093266992|51474.1978451118|1555.12591792222|71923.3014923121|17003.3632061281|0|70603.7342903186|32172.2540123178|32317.415527597|35138.3057577777" signaltonoises="272.725515859048|193.437189993549|106.735900036317|94.3529237361757|1|16.8408574983664|1|24.6813899557387|0|31.2784518417197|102.373727330772|99.5700030392622|74.6602891299251|0|181.032165660234|544.147055893987|0|949.573840691888|1586.60707127684|104.062589033236|1433.69965526085|1806.55617797474|1048.91369985883|1519.08152861435|1912.38840665281|83.7784867238862|1824.42401702342|1335.31384967316|1|2035.42438810911|1611.1113067027|1388.7379176713|1849.01441074521" noises="0.0959968566894531|0.0959968566894531|0.0959968566894531|0.0959968566894531|0.0959968566894531|0.0959968566894531|0.0959968566894531|0.0959968566894531|0|0.0959968566894531|0.0959968566894531|0.0959968566894531|0.0959968566894531|0|0.0959968566894531|0.0959968566894531|0|0.184087047745472|0.208894293326935|0.0959968566894531|0.235118143195305|0.393110310230202|0.169560424525839|0.26129987013843|0.465002905868424|0.321547189953944|0.660049866797769|0.20038490709369|0.142775748982594|0.618942174971038|0.318182924222492|0.406854396942898|0.323685685640008" />
        <fragment mz="1232.5146484375" charge="1" ion="y13" responses="742.326727133127|115.346158950541|547.161963219415|364.284409129496|214.285307167101|61.5569067467579|584.974146824605|0|0|168.757912433699|0|92.5127044779028|225.066131683512|0|0|817.998638814606|0|5134.21861065133|9274.44075391294|1197.29611246748|9098.41049047379|15634.8667408425|4800.02298869025|10639.8408532093|22156.9788537056|2586.21058795548|24051.2403681546|8357.23900855937|1431.88143761316|30937.2919428702|13423.7290231029|10920.4687491293|16677.204724378" signaltonoises="120.631201799504|32.3341411149302|67.1726287279294|59.3618179351838|43.6750669044716|18.8472800175137|78.9861795496825|1|0|41.0232584536764|1|22.3796777014523|48.618970675491|0|1|176.11985280924|0|460.091122908951|711.716275821306|203.351288382576|686.591776255211|923.747282058056|391.41871690154|1070.48089664242|1156.62267905792|218.099943186297|1117.12810071729|766.490401935627|167.874382519323|1072.76414302101|919.987699908944|777.071568592684|1084.68156296834" noises="0.0959968566894531|0.0959968566894531|0.0959968566894531|0.0959968566894531|0.0959968566894531|0.0959968566894531|0.0959968566894531|0.0959968566894531|0|0.0959968566894531|0.0959968566894531|0.0959968566894531|0.0959968566894531|0|0.0959968566894531|0.0959968566894531|0|0.195947614832171|0.198261263870619|0.0959968566894531|0.250158107511109|0.30075508675184|0.206369462984799|0.189191322905037|0.354701514753472|0.261558762622057|0.413569907363704|0.191158463917495|0.183830402896868|0.518906504112228|0.257483540171959|0.281466980734355|0.258835495972198" />
        <fragment mz="1417.5947265625" charge="1" ion="y15" responses="537.058169873689|331.511619771808|419.538765799719|0|368.473476740506|569.568403141006|0|279.390777114777|0|433.317019371155|0|420.774162376652|218.591246966852|0|619.257600653707|894.017835617241|0|3292.19719809842|6533.65480108441|560.858083575753|5885.68418736587|13615.0626120204|4109.67187764038|7909.62708094734|18023.7180126002|1116.57684895253|21579.5905401063|5969.6513855523|829.746927163023|24705.2324917032|12044.9687016366|10856.4128700673|12740.3466262346" signaltonoises="79.5276087221469|51.6333469228048|70.8701076705198|1|61.4831544351923|82.5568165257043|1|43.8645725036445|0|65.5690652384903|1|67.8464343417458|34.6838452528743|0|86.6512357674755|180.460814176819|0|551.437722326764|767.998394936786|87.9929054848616|590.394072648007|1285.10462028606|455.961398719955|982.552788950775|1258.82353233365|107.338044572968|1003.26266917821|773.627255093262|112.87557630077|1211.97572922617|1041.55312710146|770.325319607915|1142.94297925334" noises="0.0959968566894531|0.0959968566894531|0.0959968566894531|0.0959968566894531|0.0959968566894531|0.0959968566894531|0.0959968566894531|0.0959968566894531|0|0.0959968566894531|0.0959968566894531|0.0959968566894531|0.0959968566894531|0|0.0959968566894531|0.0959968566894531|0|0.124665532581287|0.158995633556253|0.0959968566894531|0.202697519032973|0.198476781812567|0.160423667963828|0.143310413756076|0.271879683120449|0.26340934366215|0.449121267167383|0.136864060871742|0.141337110340294|0.417897540564923|0.205029353754838|0.260717485808169|0.21349867662868" />
        <decoy>
          <peptide id="sp|P07597|NLTP1_HORVU.VGNCCEGSPGPGGQVYTLCPK[OH2]MR.3.0.9928.True" updatedrts="0|0|0|0|0|0|0|0|0|0|0|0|0|0|0|0|0|0|0|0|0|0|0|0|0|0|0|0|0|0|0|0|0" scores="0|0|0|0|0|0|0|0|0|0|0|0|0|0|0|0|0|0|0|0|0|0|0|0|0|0|0|0|0|0|0|0|0" fdr="1|1|1|1|1|1|1|1|1|1|1|1|1|1|1|1|1|1|1|1|1|1|1|1|1|1|1|1|1|1|1|1|1" recomputedscores="NaN|NaN|NaN|NaN|NaN|NaN|NaN|NaN|NaN|NaN|NaN|NaN|NaN|NaN|NaN|NaN|NaN|NaN|NaN|NaN|NaN|NaN|NaN|NaN|NaN|NaN|NaN|NaN|NaN|NaN|NaN|NaN|NaN" pwhh="0|0|0|0|0|0|0|0|0|0|0|0|0|0|0|0|0|0|0|0|0|0|0|0|0|0|0|0|0|0|0|0|0">
            <fragment mz="1578.739013671875" charge="1" ion="y10" responses="0|0|0|0|0|0|0|0|0|0|0|0|0|0|0|0|0|0|0|0|0|0|0|0|0|0|0|0|0|0|0|0|0" signaltonoises="0|0|0|0|0|0|0|0|0|0|0|0|0|0|0|0|0|0|0|0|0|0|0|0|0|0|0|0|0|0|0|0|0" noises="0|0|0|0|0|0|0|0|0|0|0|0|0|0|0|0|0|0|0|0|0|0|0|0|0|0|0|0|0|0|0|0|0" />
            <fragment mz="1846.8560791015625" charge="1" ion="y14" responses="0|0|0|0|0|0|0|0|0|0|0|0|0|0|0|0|0|0|0|0|0|0|0|0|0|0|0|0|0|0|0|0|0" signaltonoises="0|0|0|0|0|0|0|0|0|0|0|0|0|0|0|0|0|0|0|0|0|0|0|0|0|0|0|0|0|0|0|0|0" noises="0|0|0|0|0|0|0|0|0|0|0|0|0|0|0|0|0|0|0|0|0|0|0|0|0|0|0|0|0|0|0|0|0" />
            <fragment mz="1692.7818603515625" charge="1" ion="y12" responses="0|0|0|0|0|0|0|0|0|0|0|0|0|0|0|0|0|0|0|0|0|0|0|0|0|0|0|0|0|0|0|0|0" signaltonoises="0|0|0|0|0|0|0|0|0|0|0|0|0|0|0|0|0|0|0|0|0|0|0|0|0|0|0|0|0|0|0|0|0" noises="0|0|0|0|0|0|0|0|0|0|0|0|0|0|0|0|0|0|0|0|0|0|0|0|0|0|0|0|0|0|0|0|0" />
            <fragment mz="1635.760498046875" charge="1" ion="y11" responses="0|0|0|0|0|0|0|0|0|0|0|0|0|0|0|0|0|0|0|0|0|0|0|0|0|0|0|0|0|0|0|0|0" signaltonoises="0|0|0|0|0|0|0|0|0|0|0|0|0|0|0|0|0|0|0|0|0|0|0|0|0|0|0|0|0|0|0|0|0" noises="0|0|0|0|0|0|0|0|0|0|0|0|0|0|0|0|0|0|0|0|0|0|0|0|0|0|0|0|0|0|0|0|0" />
            <fragment mz="1789.834716796875" charge="1" ion="y13" responses="0|0|0|0|0|0|0|0|0|0|0|0|0|0|0|0|0|0|0|0|0|0|0|0|0|0|0|0|0|0|0|0|0" signaltonoises="0|0|0|0|0|0|0|0|0|0|0|0|0|0|0|0|0|0|0|0|0|0|0|0|0|0|0|0|0|0|0|0|0" noises="0|0|0|0|0|0|0|0|0|0|0|0|0|0|0|0|0|0|0|0|0|0|0|0|0|0|0|0|0|0|0|0|0" />
            <fragment mz="1943.908935546875" charge="1" ion="y15" responses="0|0|0|0|0|0|0|0|0|0|0|0|0|0|0|0|0|0|0|0|0|0|0|0|0|0|0|0|0|0|0|0|0" signaltonoises="0|0|0|0|0|0|0|0|0|0|0|0|0|0|0|0|0|0|0|0|0|0|0|0|0|0|0|0|0|0|0|0|0" noises="0|0|0|0|0|0|0|0|0|0|0|0|0|0|0|0|0|0|0|0|0|0|0|0|0|0|0|0|0|0|0|0|0" />
          </peptide>
        </decoy>
      </peptide>
      <peptide id="sp|P07597|NLTP1_HORVU.TYVQGGPGPSGECCNGVR.2.0.9998.False" updatedrts="8.35734789335372|10.9649887815102|10.847705387953|8.45653334267968|10.3156714296897|10.5514100023852|8.06000271572944|8.07239888138172|7.54408514495223|7.90100500737593|7.83759730876117|8.4734319374561|7.61298394292916|8.0621694478723|9.58088043080284|8.42917039196095|0|8.48396805278158|11.0086571572365|8.42650307935548|11.0050069140053|10.9977976537883|8.481659799678|8.57024176500438|11.0120089109842|8.47939422107563|10.9804041109044|8.50052427437932|8.50415229978522|11.0031593391655|11.0255682702637|11.0107378855298|10.9975639539" scores="8619340491.60594|6143120143245.18|703613146.312385|443138.347833114|767304584.982159|6433441.20637464|11136337.4774216|40932541.3067446|110637524.524276|2450165946.16677|138102738.418795|13545795948036|102191710826.895|272701304.115281|728674.448319109|8387585573804.21|0|1.67867749214612E+15|1.76920731459988E+15|942729151778.225|2.0051016232132E+15|633189986277852|889511094029.995|77228237373519.8|3.64563931493309E+15|28933329709240.1|300950546860239|4664288432162.37|8252260583964.01|511940839969327|174356662888104|95405311175885.7|139890810921851" fdr="0.356382978723404|0|0.863414634146341|1|0.700296735905044|1|1|0.805755395683453|0.803874092009685|0.661577608142494|0.6426735218509|0|0.15|0.669975186104218|1|0|1|0|0|0.110726643598616|0|0|0|0|0|0|0|0|0|0|0|0|0" recomputedscores="-0.117420064535833|3.11205394892089|-1.07772662997939|-2.86659426155948|-0.509040630062862|-1.88116126408845|-2.07387012248292|-1.00691671394318|-1.25574598434835|-0.629778485275544|-0.895307130511415|4.08172207659727|1.09961645012609|-0.941253687053005|-3.48062857787668|2.53049263191036|NaN|5.96959949756419|4.80243831046793|1.07563918241483|5.1536496801019|4.65891721081523|2.91780300920218|3.23329352416993|6.10731842128522|4.1179009426783|5.27378459601568|3.47681717724807|4.41898099927629|6.06001189416418|5.62799168765265|4.94910180504558|4.99910483505273" pwhh="16.214701891141463|12.259564013584853|19.316882039986609|12.856057442863779|18.143661257972564|17.268393037966039|15.981416253373384|21.813840788757762|17.784313671878785|21.361706908082478|21.386532641809843|12.730844575998297|22.252601843564904|18.4180296884655|15.284548315767946|13.165524284618096|0|13.365725607620076|10.490550316901928|12.851951998431279|10.700019033594012|10.69216715970264|13.446696806499038|13.292421453071622|10.570274200028781|13.108959374022728|10.868875736269748|12.451643864580371|13.116991772977158|10.683945221452904|10.578604867889821|10.699947948896627|10.747014432094662">
        <fragment mz="1175.4931640625" charge="1" ion="y12" responses="282.953263731313|181.645975173493|249.257647842007|410.026111291581|144.82189104847|460.713054580819|489.94874626696|295.563218001206|189.724087439838|328.916159874191|0|1421.21883280133|753.441403425118|1033.01732365261|0|532.613944458383|0|4555.55314513559|12038.8378821295|1979.91437683607|14828.1710880446|27234.983447374|5234.39936416108|3066.75930806101|37304.4863539517|5140.18356204855|48867.1314784483|2809.15713437178|2864.88160322089|52602.4590172018|19136.2401076374|19741.8783874397|23013.9722549558" signaltonoises="44.7564511628102|51.0951837161449|50.1723567025352|61.9073634001927|24.5717063072963|78.3856890561832|74.2454144304272|55.8175784300149|32.0352675752763|71.4082872854088|1|221.273718775479|95.7175060565162|110.252240700431|1|114.076335087728|0|422.250702923162|1348.75923928579|402.271584445338|1700.17525049632|1839.70606748098|471.070100102874|231.804635251743|2685.63668830312|343.074247864542|1971.16641642849|209.270174317949|276.260222824855|2634.5034503053|1753.75807695967|1818.38719132477|1849.0755645377" noises="0.0959968566894531|0.0959968566894531|0.0959968566894531|0.0959968566894531|0.0959968566894531|0.0959968566894531|0.0959968566894531|0.0959968566894531|0.0959968566894531|0.0959968566894531|0.0959968566894531|0.0959968566894531|0.0959968566894531|0.0959968566894531|0.0959968566894531|0.116152690940267|0|0.202880358204033|0.240738376916518|0.0959968566894531|0.234096845322393|0.394274747301053|0.211790443591896|0.247416751675647|0.373460164402225|0.296262593042144|0.652926087838827|0.241915066100987|0.179318164092567|0.528031339350606|0.287268962024313|0.288709055918073|0.326284877659354" />
        <fragment mz="1289.5361328125" charge="1" ion="y14" responses="440.150804742459|576.792190303565|0|289.984879956869|189.862525491918|0|100.126062071604|371.600628098291|0|231.817559952605|157.775966547662|789.234518536058|150.469430402267|378.241081581911|290.002982973237|1592.3535625115|0|3127.10726789825|10910.7377588491|1859.15621789697|11901.2334803253|21665.6330928125|5571.28821082641|2247.65356222851|29813.2638262944|4632.47844701602|39073.4651020949|2643.52809878527|2763.35029699087|40321.84854059|16244.9553083468|18580.7908181523|19507.3369238739" signaltonoises="60.9903754623362|147.763217525589|1|50.2611403798808|45.4823980239137|1|21.9611478945682|58.5531696514849|1|42.645260144401|38.9294399873478|176.438398385459|25.5776318711888|68.6372933952104|58.336257573612|336.63551109387|0|365.87122028887|1882.95018934213|364.458419004664|1702.54119215278|2066.75552727561|577.992709863398|266.077235704264|4062.79030703665|476.122953870715|2634.25563333474|346.632612635913|595.294547657899|2252.91189654984|1768.36990959756|2216.06759060424|2129.66760539229" noises="0.0959968566894531|0.0959968566894531|0.0959968566894531|0.0959968566894531|0.0959968566894531|0.0959968566894531|0.0959968566894531|0.0959968566894531|0.0959968566894531|0.0959968566894531|0.0959968566894531|0.0959968566894531|0.0959968566894531|0.0959968566894531|0.0959968566894531|0.0959968566894531|0|0.169892619981814|0.152597948273036|0.0959968566894531|0.188041872320899|0.282015928801788|0.183613416558332|0.190822348996383|0.198631569519097|0.196150375658289|0.394299446173093|0.164119233949827|0.0959968566894531|0.478249248372195|0.246138269820903|0.221628390794643|0.242789958762419" />
        <fragment mz="1232.5146484375" charge="1" ion="y13" responses="275.86234274513|200.056299261551|0|0|0|277.178057226931|0|359.349283455028|184.69724171073|344.982690140838|798.885379406321|92.6984356861109|218.627643288934|0|0|187.616874740269|0|2144.24934887821|4101.32558793626|1522.17225926936|4566.95550471167|8408.98116795706|3030.94032214109|1212.74705624927|11890.456399787|3480.93548263521|12903.4637693786|642.253183430417|1659.4625048589|15744.8296311278|6446.05833227717|6774.84869208406|7228.52255027444" signaltonoises="46.4094308856079|46.5278822610558|1|1|1|47.9434570266441|1|43.2290877216575|27.853021015774|75.0027061436821|113.008295403693|22.4105924636449|41.1546510499395|1|1|54.0526282096098|0|383.844635123832|931.409762562292|224.863712412952|714.441260048154|1403.52676487576|437.600297203835|176.364767102674|1093.46317138035|334.069224695189|1445.30724086281|127.161594195647|338.27288204597|1416.63734614559|1014.41887332779|1346.56815686632|1484.45535032198" noises="0.0959968566894531|0.0959968566894531|0.0959968566894531|0.0959968566894531|0.0959968566894531|0.0959968566894531|0.0959968566894531|0.0959968566894531|0.0959968566894531|0.0959968566894531|0.0959968566894531|0.0959968566894531|0.0959968566894531|0.0959968566894531|0.0959968566894531|0.0959968566894531|0|0.0983299051137117|0.109878790771567|0.0959968566894531|0.176504615883449|0.158601656567983|0.134508173883007|0.121981612022544|0.29084574700609|0.188676075434114|0.240720876570092|0.126520502084155|0.0959968566894531|0.294845836723447|0.163955824921741|0.127279340413727|0.127881706068279" />
        <fragment mz="1021.4189453125" charge="1" ion="y10" responses="289.969359602527|593.964882034712|96.6450108977382|0|562.808305218246|20.6461061078381|269.852728905485|0|0|642.503100274251|961.414825258723|663.704561536211|377.675297476675|773.751664026689|96.6481311679571|1374.77628475263|0|1821.57471077998|14440.7883755074|1084.95417602199|16648.8425523013|29218.7990957501|2112.71308434135|1397.59078439834|40311.5372222802|2691.57498845506|55975.2997858224|1103.51732448167|1083.46776560528|57413.3285025068|23428.0738619849|24171.2044040283|27588.0664185722" signaltonoises="53.4248227948846|133.088432841739|19.5272235122556|1|107.79740596155|8.27454422498643|57.4529235208244|1|1|91.3889831236655|136.682814364417|100.065937104259|60.946847095369|114.228201789943|30.0306383285491|178.517008775485|0|225.286149551601|1466.04906025381|187.253645596457|1491.56202183341|2506.53747243438|238.774057435667|136.707132639021|3026.61682948834|211.232326884969|2379.493616839|103.455480259009|164.886416722299|2615.03781413289|2298.65405905674|1938.15782180623|2525.88751176664" noises="0.0959968566894531|0.0959968566894531|0.0959968566894531|0.0959968566894531|0.0959968566894531|0.0959968566894531|0.0959968566894531|0.0959968566894531|0.0959968566894531|0.0959968566894531|0.0959968566894531|0.0959968566894531|0.0959968566894531|0.0959968566894531|0.0959968566894531|0.0959968566894531|0|0.146924068257402|0.267601407027615|0.0959968566894531|0.29913606317979|0.313886242411633|0.174720842760402|0.222909614351877|0.35944430019204|0.246479613600347|0.622416631764721|0.191494365494967|0.160324844867399|0.587683890053109|0.269012436631725|0.330965168195858|0.290766573587177" />
        <fragment mz="1417.5947265625" charge="1" ion="y15" responses="334.919434796125|0|527.874916740451|117.391333314425|0|150.774578139528|397.181203372505|301.019779535185|237.903227203849|548.254705321257|0|548.565996670273|425.19204041081|459.586100874841|0|569.873009127365|0|713.214437682043|3539.9402593249|740.76366261454|3781.83235700035|7159.36244577804|1128.68774148793|416.779966253083|9695.85964848948|1854.63544754636|13193.066595409|637.220063929536|1052.43385932268|14518.912271414|5321.7505481246|5702.36982956863|6724.00791632028" signaltonoises="62.2976721220051|1|83.6508374098848|27.3747326976539|1|25.9249686739673|43.1846708251979|45.4322603050853|42.6234115321769|62.2393158067592|1|70.1465264832928|60.155091310078|48.8509853745739|1|96.4750155783883|0|167.029400137353|954.348528264421|97.2612252158363|894.295183116666|1551.23818775139|248.400199622439|117.13732767469|1318.35747050593|235.969974185088|1403.29241441787|120.846732585461|178.796546924234|1893.55674505215|1043.88556424578|1140.80957999444|1651.75371130672" noises="0.0959968566894531|0.0959968566894531|0.0959968566894531|0.0959968566894531|0.0959968566894531|0.0959968566894531|0.0959968566894531|0.0959968566894531|0.0959968566894531|0.0959968566894531|0.0959968566894531|0.0959968566894531|0.0959968566894531|0.0959968566894531|0.0959968566894531|0.0959968566894531|0|0.0959968566894531|0.0959968566894531|0.0959968566894531|0.112560767570983|0.123555519730645|0.0959968566894531|0.0959968566894531|0.199040640268545|0.138650343661217|0.25027639965575|0.0959968566894531|0.0959968566894531|0.203674709179965|0.140692347806828|0.128893416508113|0.107932384255592" />
        <fragment mz="1078.4404296875" charge="1" ion="y11" responses="289.363580436541|674.061789445018|0|292.678529828136|1084.72369642768|0|0|27.7039895996573|283.100238698671|514.591882260003|376.847562390306|965.14064715098|74.7915809701179|0|0|0|0|900.585129154803|8472.99952486006|520.886629645658|8838.85393691972|19823.4369855721|1617.81993106245|1155.52432752446|24693.3909583669|1911.31766488488|34461.7610199845|1126.37665852854|502.405915285092|35956.2575247226|12158.4930809127|15915.3313905423|15757.8725242116" signaltonoises="55.8271014026978|149.777478342551|1|36.506041118531|157.091120276556|1|1|10.324304267914|47.1081869987619|78.4925089278073|55.3177646168136|131.401832398429|22.6611990854272|1|1|1|0|150.295243614749|2056.24786424523|99.8761894958585|1424.78207304891|2309.86061511162|125.064924417543|95.5128291410927|3074.137316592|179.258525351384|2436.46493700885|136.710612385037|99.0615293816271|2634.59818705006|1883.61799543103|1759.36987609639|2098.52145339198" noises="0.0959968566894531|0.0959968566894531|0.0959968566894531|0.0959968566894531|0.0959968566894531|0.0959968566894531|0.0959968566894531|0.0959968566894531|0.0959968566894531|0.0959968566894531|0.0959968566894531|0.0959968566894531|0.0959968566894531|0.0959968566894531|0.0959968566894531|0.0959968566894531|0|0.0959968566894531|0.108787470941215|0.0959968566894531|0.169432202070612|0.230790457782524|0.15154953522115|0.169477834801532|0.217550927349574|0.160850821147435|0.375014171200526|0.160243358700488|0.0959968566894531|0.364175995542908|0.176239562591785|0.237362063553033|0.201094297011116" />
        <decoy>
          <peptide id="sp|P07597|NLTP1_HORVU.VGNCCEGSPGPGGQVYTR.2.0.9998.True" updatedrts="7.56662029143778|8.18464044162703|7.77041523750361|9.97247315223416|7.62651180787769|7.63219161721812|7.43098433899963|10.5384558107654|8.1538553331239|7.45641235576085|8.63288634522366|7.66849471191145|10.7014306428661|8.62349887070484|7.48986516107494|7.37878375670231|10.6464007694673|8.4375212078103|7.90668168581426|7.92188542676133|8.56585397700797|10.9993859916726|9.40726093921603|10.9000248058148|9.22648760369601|9.30866832554174|8.5025616188903|7.69866964913875|0|10.8465090582951|9.31944332477316|9.42381909286694|9.27326739193726" scores="6931708.35847493|4121859.00990506|3682529.92204727|1106555.35112182|10841954143.4492|206026295.277253|46134123.1351683|259745470.876572|84596983.6007814|468989980.670754|1482919.23488497|835145.575278523|1799379.14928799|1681736.78193055|17397775.6831891|218235392.94971|27998171.6077834|1294748981.61647|64962482.2973968|3702564953.4805|3365344.02976117|962387.471580973|117917.682370424|1348664.19743886|3776180.13495515|2881.29141352192|1149047740.6104|3843434.54434391|0|279784.871652867|18767335.2472368|780217.23795744|631842.500640476" fdr="1|1|1|1|0.327272727272727|0.628415300546448|1|0.484679665738162|0.855072463768116|0.930022573363431|1|1|1|1|0.982832618025751|0.979757085020243|0.739130434782609|0.409090909090909|1|0.618004866180049|1|1|1|1|1|1|0.403022670025189|1|1|1|0.603686635944701|1|1" recomputedscores="-3.21205381949286|-3.10262672645883|-3.41689680232266|-2.44176530446751|0.604888853359606|-0.458508379028885|-1.46011012950909|-0.164292880815101|-1.35760194429288|-1.34781042006139|-2.86439192230354|-3.15433121117317|-3.58059000394026|-3.09582842228601|-2.13024173487859|-2.0669910002282|-1.51629832180783|-0.131700120123623|-2.67865289416906|-1.349546495726|-3.65141484931826|-4.15926686648746|-3.95976942509834|-4.52457877003812|-2.87740257453807|-5.86542852038288|-0.171411881945077|-2.60244395575088|NaN|-3.20238365461651|-1.34004424854688|-3.13825520603954|-3.3460755174543" pwhh="12.958964077369032|18.991210915825711|17.498577242993338|28.28394047717725|12.445559853604424|16.060366070740628|23.517515217778204|13.562920049631034|15.941247720006901|14.664055384267654|13.786385103554609|14.929347958182881|13.5968125051683|30.007003251141935|14.117369679950791|12.891382199565136|14.750650726240815|14.579340677363003|23.761188298052584|23.437274828826567|22.13291301680832|10.834204089865644|7.4990814252365317|10.636216938693105|19.461774371527444|10.024018212203396|17.685671317160793|15.411607197104372|0|19.1358752354051|14.457611613613057|15.648259812160337|14.316001379011174">
            <fragment mz="1175.580322265625" charge="1" ion="y12" responses="226.764007511137|155.278992969393|171.766421933586|80.16457409659|279.683835890261|476.458003273567|105.479953393013|98.4134249626842|112.324540331787|340.082352202069|197.798931066512|287.462323118493|0|0|569.913404335277|0|0|1885.30225737996|1633.5871968758|1536.45625867163|1588.81310271063|5391.88395474157|167.184974917394|5041.98015490708|1504.27952667271|1027.35653335836|67.2020616762724|293.448757698162|0|13334.9346702245|231.632701887885|247.62618801099|103.493085286214" signaltonoises="43.0344769601321|24.356376972206|30.5160459639824|18.8799624165186|68.5325066572892|97.7295262292602|24.844138255332|29.9920891164443|26.074471649084|71.5797060402247|47.558872632775|62.1084543390517|1|1|96.8720351220612|1|1|216.326903382759|169.359271410966|193.761105817804|262.844319545705|869.662312999468|39.9075280457748|1249.61780072064|155.265024336715|134.206130837284|10.3721510870684|43.8535167847561|0|1323.55116387459|69.1975031565322|47.0139610664702|26.5263138671231" noises="0.0959968566894531|0.0959968566894531|0.0959968566894531|0.0959968566894531|0.0959968566894531|0.0959968566894531|0.0959968566894531|0.0959968566894531|0.0959968566894531|0.0959968566894531|0.0959968566894531|0.0959968566894531|0.0959968566894531|0.0959968566894531|0.0959968566894531|0.0959968566894531|0.0959968566894531|0.122427819615882|0.116845410455046|0.0959968566894531|0.0959968566894531|0.16431399859945|0.157731116642427|0.1072202329075|0.137769875379439|0.179766501017712|0.320820550047778|0.0978020215099654|0|0.267580842272213|0.0959968566894531|0.170421796878492|0.142855674575813" />
            <fragment mz="1407.6322021484375" charge="1" ion="y14" responses="105.278430107014|78.3777086477617|0|0|0|0|72.5843768974297|0|44.9217201494343|109.122208922003|0|205.672616111131|0|78.1373399443611|0|154.08486645275|153.088060152562|0|90.8602429952189|175.250083574116|0|0|83.3459676825088|0|374.924708608815|626.418786622859|847.961879152374|153.494431981873|0|0|91.6645855058488|0|570.088840231053" signaltonoises="16.1368494249115|19.9398111079349|1|1|1|1|18.6494097891429|1|13.5763152747999|21.580170890707|1|44.6485377408869|1|21.1893204310187|1|29.1349530302435|50.7893655947839|1|25.4746992593371|20.0810707110897|1|1|25.8401705428612|1|75.1533379244094|135.536170565428|77.0213207349789|33.5572804304496|0|1|23.95450242783|1|124.847139807819" noises="0.0959968566894531|0.0959968566894531|0.0959968566894531|0.0959968566894531|0.0959968566894531|0.0959968566894531|0.0959968566894531|0.0959968566894531|0.0959968566894531|0.0959968566894531|0.0959968566894531|0.0959968566894531|0.0959968566894531|0.0959968566894531|0.0959968566894531|0.0959968566894531|0.0959968566894531|0.0959968566894531|0.0959968566894531|0.0959968566894531|0.0959968566894531|0.0959968566894531|0.0959968566894531|0.0959968566894531|0.0959968566894531|0.0959968566894531|0.0959968566894531|0.0959968566894531|0|0.0959968566894531|0.0959968566894531|0.0959968566894531|0.0959968566894531" />
            <fragment mz="1304.6229248046875" charge="1" ion="y13" responses="179.722173618003|12.8123167863589|22.2665248185879|128.647526116349|196.448905672603|0|0|413.359906829006|12.2215985753484|217.083165538896|0|0|118.045053841611|56.5763110493846|123.430813403941|282.225015371595|432.656407220472|0|58.3084878056371|593.135009258491|86.4865060959166|712.405651011114|0|634.543361974987|69.7923480043324|98.2705316103953|0|110.412761974816|0|1470.7295930426|0|0|52.3377725806491" signaltonoises="36.7796292908683|4.19843540502222|7.1123330406362|22.9144004156241|39.4924354733743|1|1|80.1671645439347|4.36446478378277|36.4340267459431|1|1|35.6977784669786|15.4614019405686|28.6175256701962|66.8580239204549|71.3684243365479|1|19.7082262330448|111.963440074459|34.517113223576|143.947398135329|1|97.4326670773078|22.5112759951897|34.1122972844414|1|24.3047690469396|0|260.531397979532|1|1|17.6638181966215" noises="0.0959968566894531|0.0959968566894531|0.0959968566894531|0.0959968566894531|0.0959968566894531|0.0959968566894531|0.0959968566894531|0.0959968566894531|0.0959968566894531|0.0959968566894531|0.0959968566894531|0.0959968566894531|0.0959968566894531|0.0959968566894531|0.0959968566894531|0.0959968566894531|0.0959968566894531|0.0959968566894531|0.0959968566894531|0.0959968566894531|0.0959968566894531|0.0959968566894531|0.0959968566894531|0.0959968566894531|0.0959968566894531|0.0959968566894531|0.0959968566894531|0.0959968566894531|0|0.0959968566894531|0.0959968566894531|0.0959968566894531|0.0959968566894531" />
            <fragment mz="1031.52685546875" charge="1" ion="y10" responses="170.255639547049|46.1955060192746|228.33065560291|98.4501500472977|209.601691269106|157.070772375472|151.639216214843|263.928077930103|285.790717616629|176.424333970813|0|561.370479620724|57.4825727732618|682.14636349679|105.189764565659|0|303.300526773246|0|240.837144594719|51.6430002725314|0|0|0|0|50.871074261223|0|0|275.503335094588|0|1583.28614118795|0|0|0" signaltonoises="32.2918756279825|10.6095140885331|40.4604919924401|30.2167895142927|32.0661751922184|36.9558930768365|26.7288652766427|52.2448472753429|40.4787912003637|39.3696460392639|1|106.524867596015|19.5710392613026|66.90644559555|32.3891469284421|1|67.4159025257563|1|48.8927532168788|19.4407370376072|1|1|1|1|16.3053554422402|1|1|40.6123753286848|0|309.806178540721|1|1|1" noises="0.0959968566894531|0.0959968566894531|0.0959968566894531|0.0959968566894531|0.0959968566894531|0.0959968566894531|0.0959968566894531|0.0959968566894531|0.0959968566894531|0.0959968566894531|0.0959968566894531|0.0959968566894531|0.0959968566894531|0.0959968566894531|0.0959968566894531|0.0959968566894531|0.0959968566894531|0.0959968566894531|0.0959968566894531|0.0959968566894531|0.0959968566894531|0.0959968566894531|0.0959968566894531|0.0959968566894531|0.0959968566894531|0.0959968566894531|0.0959968566894531|0.0959968566894531|0|0.0959968566894531|0.0959968566894531|0.0959968566894531|0.0959968566894531" />
            <fragment mz="1510.641357421875" charge="1" ion="y15" responses="0|0|70.0546513790573|236.216697686766|109.30591106839|228.515886680344|74.6573165469611|183.953743083806|0|65.000592572646|0|0|170.773417585936|16.3800611696417|86.5792137777538|111.801525910494|570.62199103229|100.800124313163|213.046732201518|351.287908015128|0|0|636.783095908168|0|2180.67540747588|2072.35899418842|0|0|0|0|2102.19469166711|1958.93219351074|957.746924837482" signaltonoises="1|1|10.6302608654409|31.0850186769861|19.5615273527716|34.5044491105554|18.499148939254|27.7605526806136|1|16.793708804025|1|1|37.9134261415015|7.0409057866152|16.2764427177166|23.0272796034017|102.489645618727|28.3228285269984|41.6448234117702|68.5324635673432|1|1|133.421906804448|1|282.278696644843|429.07709309233|1|1|0|1|372.649907126273|311.431800440993|193.192661218089" noises="0.0959968566894531|0.0959968566894531|0.0959968566894531|0.0959968566894531|0.0959968566894531|0.0959968566894531|0.0959968566894531|0.0959968566894531|0.0959968566894531|0.0959968566894531|0.0959968566894531|0.0959968566894531|0.0959968566894531|0.0959968566894531|0.0959968566894531|0.0959968566894531|0.0959968566894531|0.0959968566894531|0.0959968566894531|0.0959968566894531|0.0959968566894531|0.0959968566894531|0.0959968566894531|0.0959968566894531|0.0959968566894531|0.0959968566894531|0.0959968566894531|0.0959968566894531|0|0.0959968566894531|0.0959968566894531|0.0959968566894531|0.0959968566894531" />
            <fragment mz="1118.558837890625" charge="1" ion="y11" responses="0|104.319920718708|44.7521119335665|114.557906769572|159.176357611617|123.947426758633|246.077532078714|0|299.955924044947|0|546.468062738387|0|41.5332642594951|0|338.681869782981|66.4103353128004|956.951677044199|647.13167950702|232.654695843653|813.531844689994|686.257758902809|0|0|0|208.803010759791|0|1002.29115367154|484.499912971979|0|0|0|0|0" signaltonoises="1|20.0575284163569|13.7954595326504|24.3076451375394|35.115067793217|29.742303926897|31.651135877662|1|43.0663364302083|1|114.852252698042|1|12.5814073351057|1|72.2824078410366|14.2410903085066|131.277448257973|117.241814269806|60.1715765898525|91.9760845836511|89.4559410682089|1|1|1|43.7281487180893|1|186.447995916309|100.634126382462|0|1|1|1|1" noises="0.0959968566894531|0.0959968566894531|0.0959968566894531|0.0959968566894531|0.0959968566894531|0.0959968566894531|0.0959968566894531|0.0959968566894531|0.0959968566894531|0.0959968566894531|0.0959968566894531|0.0959968566894531|0.0959968566894531|0.0959968566894531|0.0959968566894531|0.0959968566894531|0.0959968566894531|0.0959968566894531|0.0959968566894531|0.0959968566894531|0.0959968566894531|0.0959968566894531|0.0959968566894531|0.0959968566894531|0.0959968566894531|0.0959968566894531|0.0959968566894531|0.0959968566894531|0|0.0959968566894531|0.0959968566894531|0.0959968566894531|0.0959968566894531" />
          </peptide>
        </decoy>
      </peptide>
      <peptide id="sp|P07597|NLTP1_HORVU.PYTISPDIDCSR.2.0.9921.False" updatedrts="13.5404687183693|12.6883824385026|13.3959468760244|12.8552175872901|0|0|13.7822700235985|13.2531693142094|13.740261398566|13.8162949225901|13.4309868605522|13.3098058887022|10.9301468427184|13.5352165109875|13.7629836823089|13.601249129973|13.5999701164569|13.0376055365394|13.4637334453472|13.5352920117929|13.689809218747|13.4429581111472|14.6041077774333|13.4883338788013|14.6982959240027|14.6404062569066|14.6203030932527|13.6389283467955|13.5212347102385|14.6268874302689|13.743672874127|13.6583876516378|13.6470180284016" scores="22167483004.257|22476420.9258853|1808218394.81122|5291452.92893003|0|0|194741531.554387|282993.618189823|11482762.0688752|7277389.45324888|15821882.3031514|626016.185692638|91455601181.6894|5707606683.21981|365161.811796871|456066261156.982|1393498159950.78|487293135488.066|17113486516.3585|854687298.879195|3365781923.85596|22126637.9993991|6641454023.9648|9197517617571.78|28808416515.6739|20148737593.3004|69719595927.5457|248192094155.687|208379919182824|1727990873789.99|25336728472.9693|1726581555.75635|14614766991.8992" fdr="0.163398692810458|1|0.819095477386935|1|1|1|1|1|1|1|0.884792626728111|1|0|0.178807947019868|1|0.10126582278481|0.159090909090909|0|0.322751322751323|0.435028248587571|0.855233853006682|0.892193308550186|0.184281842818428|0|0.231805929919137|0.316883116883117|0.132231404958678|0|0|0|0|0|0.420212765957447" recomputedscores="0.895075928731504|-1.98002570849599|-0.907057620114199|-3.04451405869382|NaN|NaN|-2.47191104816723|-2.89533964624577|-2.98481772122313|-3.03956247894234|-1.60735253369111|-4.34423169087696|1.93325743453079|0.861651935089199|-3.54039650341717|1.06990307638745|0.845515193061167|2.49596334577622|0.0524700087470441|-0.319374400512384|-2.08765202536586|-2.73979452910939|0.628777130582103|3.74304451065854|0.471649694188258|-0.150252790800757|0.889585704548017|1.98264773553367|6.09901093690288|3.69405569524525|1.79095113868091|2.17960453653981|-0.290129683487402" pwhh="32.503522109163271|31.114088475505771|31.434539444938736|12.930208832100792|0|0|12.482214438497415|23.230089152383229|13.114628032259832|11.810576154865624|19.354917671249254|29.735187093576418|10.047948587765219|19.197355633536908|12.616539696460711|22.318236777424094|17.385953320409808|16.742443328146997|16.939857151382729|25.978932426684654|11|17.517054430491307|13.809998795962676|21.628398403710683|15.007318710998865|15.777710546915964|14.309066527753458|20.012002450041766|18.990287709256211|13.470214712125943|32.633923463996751|28.219990194226312|25.153267446514068">
        <fragment mz="892.382934570313" charge="1" ion="y8" responses="4121.05848898151|1678.44284680244|3023.82935403371|851.055471634721|0|0|0|1785.64031662655|0|0|2359.08025636206|2807.8995330292|2402.06213003882|4464.28843675716|2598.43805797341|5282.05460284941|12207.8118744572|11789.331117133|14336.7325560568|6065.79571176229|0|19174.4200417516|3988.20560902433|4223.79898404647|0|0|8217.66628259966|17641.3998444517|17581.0852872037|7376.07776887806|24942.3504803175|23773.9728528665|17778.7299603474" signaltonoises="358.096326090167|312.654322750691|330.723486625214|199.581455849197|0|0|1|262.284610731617|1|1|468.692687119763|343.536167810722|351.424300899634|266.132735277791|164.637838771757|170.570462175307|392.301294804431|269.751462573357|330.476830963713|196.065738788502|1|604.542317746566|184.084136397733|346.61044745462|1|1|518.427762458943|870.745583159112|658.142648602208|428.04671232844|1121.45041025725|723.128991009729|682.850333568672" noises="0.0959968566894531|0.100383564262351|0.104470037005043|0.0959968566894531|0|0|0.0959968566894531|0.0959968566894531|0.0959968566894531|0.136469574598622|0.099507102396527|0.111127514613373|0.196782165720552|0.314235160256883|0.239653153796783|0.488660108133792|0.631471164583053|0.515080410340743|0.504221585375947|0.489917001289301|0.514282497454503|0.254415921802947|0.43006740362172|0.23686614102921|0.281685588430807|0.282369606773917|0.250444555287048|0.213728226485259|0.408541511069836|0.294360192019342|0.247112192326981|0.352970004862311|0.256474507958441" />
        <fragment mz="1106.5146484375" charge="1" ion="y10" responses="1790.82920709859|2116.52554303412|821.581769769866|683.763480663497|0|0|795.932658694212|541.773719739319|144.947846780391|0|810.562041908738|601.089858311349|395.223328378258|329.639888475768|213.955049412437|3354.7078821606|2484.65353836119|3567.75155208779|4707.47371857529|2246.85001028944|5102.54727079408|3289.58351320021|1209.86362762235|1702.91384948638|0|0|1175.49371601619|6514.43719126699|4675.07973021726|1543.91782615113|4606.59046914921|4895.41727147712|2390.74424609292" signaltonoises="275.522703241198|254.43406829979|140.899390034136|96.3554626949837|0|0|100.126601384598|95.505498501986|51.8834112934483|1|182.646850337782|106.822022312338|112.550573752777|74.2310416425326|53.3628194940502|480.08613096304|312.395195123223|330.740409124215|443.740067560688|264.339726526729|446.734962077367|402.739943569895|140.328980794846|257.413158048594|1|1|239.180751766286|622.625028018627|460.376952063896|217.895729188637|553.265431634686|510.496000726195|325.037611746079" noises="0.0959968566894531|0.0959968566894531|0.0959968566894531|0.0959968566894531|0|0|0.0959968566894531|0.0959968566894531|0.0959968566894531|0.0959968566894531|0.0959968566894531|0.0959968566894531|0.0959968566894531|0.115606687292686|0.0959968566894531|0.0977172442380159|0.157514282277514|0.151842721156306|0.133604525641972|0.129225884760393|0.120170692039014|0.0989689536476164|0.200797692142667|0.105481000001397|0.0973617852690523|0.134610411277362|0.132926478998541|0.0959968566894531|0.1841471247171|0.174874073193283|0.10620125404872|0.160419556458525|0.144776129583578" />
        <fragment mz="805.350891113281" charge="1" ion="y7" responses="5339.14845588604|6832.21945632525|3743.49568963339|4998.35572055482|0|0|0|4008.40660604299|0|0|5582.3589931857|7501.96574633771|1122.99328795783|10477.3387867886|0|23900.3711255216|22030.448567946|25608.1265184725|21177.902613211|32767.4206072236|0|19162.1211005118|13178.8055838815|21593.8914597024|0|14302.1741321278|4941.4129349169|21055.1371063624|21181.3786291505|15150.8801352469|39855.8124194386|32386.4346022862|19344.8839282408" signaltonoises="424.058739085312|492.539146812122|370.926587424541|663.723217749575|0|0|1|481.166659680766|1|1|576.776073784249|403.112216503545|212.603526861969|433.964732795897|1|734.939317995352|630.812834404938|745.667755858188|691.372727536201|649.870910492192|1|827.868827189214|256.036861201125|519.390086956205|1|363.487472916143|147.473941706829|554.445434278181|402.009591040215|334.864214473711|786.168341469649|738.664669344932|459.371759308358" noises="0.134541031553825|0.118781705102901|0.114252473101262|0.0959968566894531|0|0|0.0959968566894531|0.11830101416299|0.0973438781337181|0.103097396222162|0.133580056982087|0.222055355700854|0.154671827111001|0.352890510568767|0.29249190866613|0.381717143862961|0.558196168601239|0.52664103421175|0.472077299366056|0.4135376880477|0.504606142854942|0.365115083948666|0.800164005407022|0.472734252151691|0.582357005225333|0.622924437676792|0.81956852048123|0.440054616583153|0.80817442695244|0.775893171263722|0.463879822962627|0.496424052038748|0.56167556573882" />
        <fragment mz="1005.46697998047" charge="1" ion="y9" responses="733.613310537015|967.725963319991|688.454782757772|990.603862552133|0|0|0|0|0|272.663971689949|679.173038301221|930.005785547375|208.688604213307|1202.02402948917|932.950110214161|670.687842663047|1665.97530715293|2734.57985161067|0|567.010463446653|650.504266356444|0|32612.885637843|1932.65245668102|20998.7218835456|28439.645010327|32610.0208575412|0|546.560842252957|36182.2548203824|0|0|0" signaltonoises="113.126357835267|167.242651245302|110.477391347749|144.261043750732|0|0|1|1|1|50.95200611043|112.346554437904|186.955070652042|56.2811868592655|153.055218251656|146.105451915792|66.1161056569101|97.1382519548806|74.6884203769332|1|60.0161433697304|48.911495948598|1|970.735452100025|102.481246016206|1053.5322919529|947.684178552537|1073.57465622167|1|35.463339252136|978.092658500599|1|1|1" noises="0.0959968566894531|0.0959968566894531|0.0959968566894531|0.0959968566894531|0|0|0.0959968566894531|0.0959968566894531|0.0959968566894531|0.0959968566894531|0.106243735694869|0.0959968566894531|0.0959968566894531|0.136854713740808|0.128719242673059|0.224186882259845|0.417208118897708|0.421849528970185|0.36331925117924|0.304264701627545|0.361302656136755|0.287185289825834|0.552542149407631|0.450577579695018|0.31607390351605|0.438902611719005|0.473361088781599|0.29903611647778|0.552057339407948|0.669439738737175|0.373019393066695|0.451830365286161|0.540969919692236" />
        <fragment mz="1269.57800292969" charge="1" ion="y11" responses="313.632041137931|135.22167580014|435.817656931852|0|0|0|921.205055150739|0|1904.64681261536|982.153265020473|0|0|0|0|3882.07583603566|3425.55840398499|1411.27969598564|0|0|2274.76291558625|3112.17208205001|0|0|2003.2010241868|1281.3883356585|0|0|968.34865171515|1728.8321809748|0|2348.23837851177|0|2445.23780324944" signaltonoises="47.6614719648661|32.6670651648566|91.3208732067315|1|0|0|208.363783627116|1|384.827979282256|236.833793684272|1|1|1|1|712.545609023752|616.358226687295|254.909509738798|1|1|360.684891941816|396.296317837664|1|1|314.265717637105|223.942129002159|1|1|165.046522701855|231.716683089182|1|333.659925066974|1|368.844975425749" noises="0.0959968566894531|0.0959968566894531|0.0959968566894531|0.0959968566894531|0|0|0.0959968566894531|0.0959968566894531|0.0959968566894531|0.0959968566894531|0.0959968566894531|0.0959968566894531|0.0959968566894531|0.0959968566894531|0.112696402538804|0.10798592780781|0.108968694104584|0.158419114487474|0.127610410137398|0.132777938698359|0.158050412258983|0.0978363133249706|0.11622207012675|0.0959968566894531|0.0959968566894531|0.0985518173052045|0.0959968566894531|0.0959968566894531|0.0959968566894531|0.0959968566894531|0.0959968566894531|0.0959968566894531|0.0959968566894531" />
        <fragment mz="362.171051025391" charge="1" ion="b3" responses="0|1273.07645991111|1718.07424923591|763.731002984621|0|0|0|1393.48442972796|0|0|2868.40042332035|6650.68567036512|399.510290392309|3065.09583118086|0|3636.37722244234|8781.17596633433|7754.31903779365|8523.48011591975|11337.5237658558|4504.63370233567|0|16190.4257857401|7906.25936460979|8775.07648968766|14026.4230424844|17013.9654147616|4953.00999486449|7053.14670834716|25209.5759116618|0|0|9062.42737548222" signaltonoises="1|266.538776072282|283.86864255307|154.398453555923|0|0|1|162.958366658839|1|1|197.579672084495|366.693272969688|123.704126792685|244.440890609624|1|309.252143984922|311.007191771285|401.262690907188|411.583353162964|536.038491147149|395.107361886687|1|661.761181735357|303.418799782553|502.085828488791|607.995433305951|680.778108869466|375.379468464607|256.378280558821|726.186729720992|1|1|288.704056585913" noises="0.0959968566894531|0.0959968566894531|0.0959968566894531|0.102849497540028|0|0|0.110567194006212|0.133999416294032|0.103068001469676|0.099928231857647|0.202226970653789|0.148112705237719|0.0959968566894531|0.224084226713787|0.18276038422804|0.232615779738655|0.444183002695171|0.309457073155855|0.268185364325945|0.253616447665844|0.310283739284203|0.325627432899753|0.384004675007607|0.266481868808644|0.327815989372702|0.333891095923749|0.415622248185928|0.210422192836925|0.479492490362237|0.439924177147821|0.284473720835169|0.375219561382604|0.352750548595868" />
        <decoy>
          <peptide id="sp|P07597|NLTP1_HORVU.SCDIDPSITYPR.2.0.9921.True" updatedrts="15.7401080364735|11.239267605302|13.8409964827896|11.210978276249|13.0182967512764|0|11.1989387864356|11.1745143189236|15.9108016380036|14.9312532627796|11.0850676950682|15.2486040329259|11.3779116063103|15.8455991878297|10.9748429491787|10.9941911322069|14.2958799185603|11.4219990773241|10.9490842478389|15.4402078724656|15.2748007837103|13.8774851951029|0|15.8320985175181|13.8751664350179|13.9166120815417|13.8524690926427|13.9392689363478|13.9304838983673|13.8588369280507|13.8862362626022|15.2540574251219|11.5728868896651" scores="12747255.3341949|1296494484.04347|51016182.218892|614170.925468733|152291.611091694|0|106376154241.99|472868721.038238|174428849191.012|44834835.430831|10398761.9071668|925284.946827912|1796390.5444307|252994941.650639|7789221.42699151|2586965.66181294|5134325.92960117|45302966.6820612|1777979.95324088|84531270.4249299|440173041.801668|18812598552.4476|0|19714.2286771546|29862803.1210395|1797631.04763454|251623478833.762|1610943.28072033|189314081.414618|3059473.75088491|321970.62975638|13327153.1668381|2122704.43793218" fdr="0.988326848249027|0.462765957446808|1|1|1|1|0.42443729903537|0.363057324840764|0.121212121212121|1|0.948314606741573|1|1|0.547872340425532|1|1|1|0.714953271028037|1|0.601466992665037|1|0.281914893617021|1|1|0.894632206759443|1|0.0235294117647059|1|0.359550561797753|0.759336099585062|1|0.311614730878187|1" recomputedscores="-2.32236611021039|-0.218982191823563|-2.45660054788611|-3.97979974250959|-4.18511456007056|NaN|0.265474656079893|0.327624299510019|1.14485701149416|-2.24992251598698|-1.80311821179542|-4.19923305808368|-2.7735521139599|-0.491690264692574|-2.21132093739995|-4.17633420469971|-4.58810777207955|-1.54991543575444|-3.91797665124849|-1.31545564367825|-2.97111455819412|0.189738828265861|NaN|-4.45932527131043|-2.51273912223717|-4.18508576508536|1.44698200555245|-3.20505995822174|0.0573379901672227|-2.05783901775302|-3.10498314150082|0.20980373958878|-4.12803205124776" pwhh="10.498111566399977|15.472854446858967|18.397903470152748|14.367451280348776|27.0458202133804|0|12.959411179801913|12.787684389300319|12.761572398294783|16.846921816051331|12.831152974634323|11.992976643645939|28.517534195636152|14.196027274479805|11.035904776541242|10.855209014933472|18.706836284843906|16.275256040011023|10.708494246623482|14.035303307594715|14.053329316254596|14.043327861972445|0|13.04952636489188|13.606345403601487|13.181130082994093|12.776364040278429|16.169348148169643|22.425473305336045|13.216953884701654|31.363708736238987|17.783010468529579|16.090749411249259">
            <fragment mz="948.478515625" charge="1" ion="y8" responses="367.236696448938|761.399805779813|1147.79971898155|1515.01342425208|2197.34634692094|0|1547.07364809664|1124.01457183699|0|0|2169.37589388203|378.417040225454|0|0|2134.27788473888|3130.4186564517|0|647.260359881756|513.337359148726|608.254853582215|1487.91077086183|575.142623977703|0|0|746.340936788033|1654.90990830069|2129.57306307024|1178.72113541607|1691.06627326591|2257.46036409723|1620.12972933485|249.903375298192|0" signaltonoises="78.882379323253|200.526271646431|144.842605875507|286.458934683226|265.328750100179|0|292.580512096106|200.546522265382|1|1|397.725496725321|70.982123727663|1|1|390.22312449772|284.029904632696|1|79.6747445735198|101.085607991017|112.298838687111|183.656576585824|84.2330946221096|0|1|88.4570021116576|185.998332270182|156.960463005596|212.595255093171|181.437471664026|145.234481126049|170.299742013898|55.7485566761488|1" noises="0.0959968566894531|0.0959968566894531|0.0959968566894531|0.0959968566894531|0.104220223795942|0|0.0959968566894531|0.0959968566894531|0.0959968566894531|0.0959968566894531|0.106344915845485|0.142520378147819|0.123377462110497|0.0991638384832487|0.120387297757576|0.180481164338696|0.159158672745389|0.236371352294268|0.159324202800024|0.108578267848946|0.185972451563679|0.170520432555035|0|0.126523436080427|0.151174382306242|0.186180926532656|0.25099647634777|0.107771328360595|0.141117195656231|0.282949747572211|0.135297309089527|0.147074118108846|0.146188867646756" />
            <fragment mz="1176.5894775390625" charge="1" ion="y10" responses="941.651813479671|147.450798485881|344.841147912102|1654.02609312448|0|0|635.399524055261|149.595093176621|311.069459722652|216.208648499369|239.984182024943|0|330.079754632855|355.450614667018|0|1264.13768462714|349.821338656624|208.9910187777|0|444.373841128419|431.724739798278|0|0|0|0|0|0|0|0|0|0|228.132501226892|332.486573347927" signaltonoises="250.614540287404|29.8359165344255|57.4537349867468|259.551215485387|1|0|116.666191937517|36.0847050757756|85.7494551898398|43.8653274121472|69.0174056998282|1|52.7699535125673|82.6890499326477|1|271.535485602874|59.4580444232275|63.2719738713782|1|66.6522070047784|96.2501722381979|1|0|1|1|1|1|1|1|1|1|63.6007683288387|61.3055832622647" noises="0.101742839189305|0.0959968566894531|0.0959968566894531|0.143268165326558|0.104044339720035|0|0.0959968566894531|0.0959968566894531|0.0959968566894531|0.0959968566894531|0.0959968566894531|0.0959968566894531|0.0959968566894531|0.0959968566894531|0.0959968566894531|0.0959968566894531|0.123607884040561|0.0981888024196923|0.0959968566894531|0.0959968566894531|0.111658791029893|0.0959968566894531|0|0.0959968566894531|0.0959968566894531|0.0959968566894531|0.0999510536930135|0.0959968566894531|0.107209945424776|0.0977842731857516|0.0959968566894531|0.0959968566894531|0.0959968566894531" />
            <fragment mz="833.45159912109375" charge="1" ion="y7" responses="73.9140134282258|0|0|0|1266.63547699904|0|377.043666308839|757.705079434923|190.82616516409|0|1092.15801532909|0|0|0|1176.90486092507|248.488981126167|0|0|309.846106456298|1761.00255014306|2712.8305625965|542.759975833186|0|1268.6734273657|826.821301319476|3068.83936004914|2042.48878112572|340.833907871115|1562.67451454343|640.884361098807|713.095545674674|0|0" signaltonoises="17.1841654482754|1|1|1|169.596940188211|0|82.0055577808704|154.3470860193|62.1034481772293|1|212.845845444624|1|1|1|209.194253983726|75.9534282630138|1|1|86.055791668916|209.523775477108|240.211768535381|74.7375193348048|0|204.122064181831|95.4236194417162|194.610216136379|132.506597495688|56.8643142956921|233.732974898305|63.9182986142505|75.7782198970995|1|1" noises="0.0959968566894531|0.0959968566894531|0.0959968566894531|0.104923314388435|0.0977990831294868|0|0.0959968566894531|0.0959968566894531|0.0959968566894531|0.0959968566894531|0.0959968566894531|0.0959968566894531|0.0959968566894531|0.144821288144234|0.150037116177017|0.115667592202051|0.188569334781008|0.232581226367822|0.124204644120832|0.132789291371827|0.241802009644389|0.177370676208635|0|0.150104209550608|0.238971494082084|0.316432309198792|0.365679111128281|0.153398301287307|0.152366295110407|0.307697427382319|0.226261679386285|0.312637058054404|0.212192711426017" />
            <fragment mz="1061.5626220703125" charge="1" ion="y9" responses="566.385634552585|949.13518459843|463.422622460743|168.84513740369|285.540792487517|0|1526.87772544798|1197.11600411332|592.29882697764|130.434851180254|4527.14301191851|0|0|0|5742.5448814323|4827.611350906|249.458378314808|0|3388.00318013727|294.36498769243|127.721668310156|263.896727582596|0|158.859906744472|1984.50512012211|261.502568529196|864.07673879347|0|342.244697192|0|411.511237843717|0|0" signaltonoises="160.195105837306|171.070257199572|52.1673843533015|53.1591903865469|49.9089390692054|0|303.104932451402|246.448674891319|114.252611668163|20.6615780918985|836.737329662153|1|1|1|765.070259257939|784.680110727089|31.2168114654411|1|477.523337054434|46.7585365168792|21.9479806013621|37.9303554852176|0|30.7198553503104|230.527358416526|80.7320702622505|106.729307250144|1|73.2306450901098|1|94.6693769410515|1|1" noises="0.0971874642987729|0.0959968566894531|0.0959968566894531|0.0959968566894531|0.113362949200511|0|0.104414484522495|0.0959968566894531|0.0959968566894531|0.110548399737461|0.115085258350209|0.142404105541654|0.174371713049187|0.130152545254334|0.189649705754341|0.158427242290757|0.213890339803737|0.145980027584543|0.188543187610565|0.162718949131816|0.17630713560951|0.0959968566894531|0|0.0959968566894531|0.0959968566894531|0.103234772664513|0.152967847886238|0.0959968566894531|0.136552513936489|0.0959968566894531|0.0959968566894531|0.103472875596994|0.0959968566894531" />
            <fragment mz="1279.5987548828125" charge="1" ion="y11" responses="0|354.696847213924|0|156.322943332963|0|0|173.639243476619|155.923455275057|30.5423298803566|373.825518414953|0|546.583605897178|452.613436555732|280.653777453944|0|0|374.671752781435|872.59652412356|0|81.6187280104698|992.121665233365|43.8331863840136|0|0|0|0|0|0|295.971656539037|0|0|548.338067577437|841.004234162736" signaltonoises="1|58.1230722539843|1|44.7174389131569|1|0|38.3482828368225|43.9059371460649|8.75747001350588|67.5681749995592|1|126.773032764474|54.706469693844|53.8266594949235|1|1|86.469289503709|161.021539609159|1|31.9359697166725|191.292872914322|17.5823697596225|0|1|1|1|1|1|76.9460481164337|1|1|132.486788930676|136.559695442267" noises="0.0959968566894531|0.0959968566894531|0.0959968566894531|0.0959968566894531|0.0959968566894531|0|0.0959968566894531|0.0959968566894531|0.0959968566894531|0.0959968566894531|0.0959968566894531|0.0959968566894531|0.0959968566894531|0.0959968566894531|0.0959968566894531|0.0959968566894531|0.0959968566894531|0.0959968566894531|0.0959968566894531|0.0959968566894531|0.0959968566894531|0.0959968566894531|0|0.0959968566894531|0.0959968566894531|0.0959968566894531|0.100280487181249|0.0959968566894531|0.0959968566894531|0.0959968566894531|0.0959968566894531|0.0959968566894531|0.0959968566894531" />
            <fragment mz="306.075439453125" charge="1" ion="b3" responses="144.856438409449|373.443482104864|37.2929514824773|0|0|0|0|0|42.587173118109|0|0|0|803.546123054146|98.4783308431489|0|0|645.648693432252|1590.39796255652|0|131.561857092121|0|1447.82073028945|0|0|3562.39315313057|4954.55856484558|5103.99864633064|2250.91033549386|3384.22403777008|3758.82051045458|1483.21870104326|743.262403631906|415.771015199527" signaltonoises="31.6183582807581|71.9240608085136|14.1011236502905|1|1|0|1|1|14.9765608907777|1|1|1|91.251508089398|21.9041563536653|1|1|113.901920501414|314.572582344032|1|36.2106959862863|1|236.188977665458|0|1|692.686995993351|535.363553862145|766.867140527177|379.957864954099|357.047485740419|560.614388324261|292.485790201777|111.037381195738|88.439947750159" noises="0.0959968566894531|0.0959968566894531|0.0959968566894531|0.0959968566894531|0.0959968566894531|0|0.0959968566894531|0.0959968566894531|0.0959968566894531|0.0959968566894531|0.0959968566894531|0.0959968566894531|0.0959968566894531|0.0959968566894531|0.0959968566894531|0.0959968566894531|0.0959968566894531|0.0959968566894531|0.0959968566894531|0.0959968566894531|0.0959968566894531|0.0959968566894531|0|0.0959968566894531|0.0959968566894531|0.176488291731454|0.117769233734973|0.0959968566894531|0.111410474472509|0.119772984700387|0.104719772248389|0.117801913441047|0.0959968566894531" />
          </peptide>
        </decoy>
      </peptide>
      <peptide id="sp|P07597|NLTP1_HORVU.GIHNLNLNNAASIPSKCN[Hex]VN[Dea]VPYTISPDIDCSR.6.0.9999.False" updatedrts="0|12.788136512758|12.5746028494701|0|0|0|0|16.005203654831|0|11.5539927603262|0|0|0|0|0|12.176368553735|12.2050801317398|13.4691667414335|13.4931966974573|12.1166957952275|13.4579474798736|13.4395697933621|13.4813394293315|13.4641027438393|13.4814571277876|13.4910019864655|11.9672795958815|13.5395301432132|13.5324775679751|13.4819546239775|13.6173635594231|13.4929985030225|13.5585495438904" scores="0|8792458845.85005|8270131.33653256|0|0|0|0|53.1023679903457|0|8386.48966676214|0|0|0|0|0|1124655.09548569|480704859.575071|233001.171802716|1804589955740.26|7302084295.65096|325462419712.83|72171336126.7741|51251066612.8284|91109.4325638825|5617045371.08019|7879732.49327003|3658888.35944573|1020504.1335089|23575930531.6305|3116453104.35801|152282.908713918|95827.0730849896|1302492922180.82" fdr="1|0.669902912621359|1|1|1|1|1|1|1|1|1|1|1|1|1|1|1|1|0|0.283950617283951|0|0.075|0.230366492146597|1|0.266318537859008|0.846473029045643|1|1|0.382271468144044|0.452926208651399|1|1|0.0638297872340425" recomputedscores="-Infinity|-0.727860766491717|-2.21762571647957|NaN|-Infinity|NaN|NaN|-7.87456316811469|NaN|-5.36781551720949|NaN|NaN|NaN|NaN|NaN|-2.68348298679541|-3.11299423353454|-3.80593532170967|3.21436354763216|0.276032997169886|2.72221193091736|1.32224232342875|0.385574163402631|-5.50994725882182|0.0654181641802097|-2.4504243334429|-4.23890339780428|-4.3754717180273|-0.0316561683708224|-0.439876068558846|-3.27964102903725|-4.70665513058759|1.32976942629441" pwhh="0|13.317133268845236|14.103433203412575|0|0|0|0|12.556225710111198|0|14.659639645704733|0|0|0|0|0|14.928568987376376|21.751750425562431|15.162440970497757|13.604054486182063|18.06956705934806|17.94176335075603|15.834943720255753|17.200192857468608|14.090318537875387|12.022373039618396|11.992323760498657|13.049016277964029|12.407216704311029|17.068360373329529|12.835333463324238|13.721181859073273|13.145245113784622|12.594585759735338">
        <fragment mz="805.350891113281" charge="1" ion="y7" responses="0|3257.40197015324|3004.2470698831|0|0|0|0|64.829091269986|0|2849.03299177065|0|0|0|0|0|7111.9603188657|9466.24133707437|6925.60588491393|7742.81909297396|8939.42980330101|8763.95935286618|10674.9169341653|13788.4483947843|6591.68134734867|5617.24191794997|9200.36385024664|13837.9137480931|4946.32000953498|6634.99242903402|7931.38498502081|6281.36596249672|6541.34501906638|6108.8004430826" signaltonoises="0|506.149655151802|424.895027973531|0|0|0|0|26.0420765032401|0|418.771903543185|0|0|0|0|0|498.024724328375|824.867962364927|480.401475721514|457.89414080271|373.622098933356|378.6401082487|501.424154766477|369.941160860867|358.568430370616|230.224438000264|223.463332077307|469.160220256687|221.358920004616|207.940821352284|251.535808357685|209.96358809323|177.529303868503|218.406906031249" noises="0|0.108650796564018|0.131819606789857|0|0|0|0|0.0959968566894531|0|0.0959968566894531|0|0|0|0|0|0.189527287514012|0.164884671655909|0.274136323741438|0.303558174954507|0.352116287486387|0.365987272562658|0.362251835648104|0.556898298018461|0.351110101323954|0.558343435901715|0.892487545959529|0.634911811454981|0.42900310502367|0.596601827857889|0.613094997604084|0.468821591659161|0.629063652908309|0.476814431778422" />
        <fragment mz="892.382934570313" charge="1" ion="y8" responses="0|1817.02201676844|1579.52660084032|0|0|0|0|0|0|0|0|0|0|0|0|1539.89568136635|6889.27458307161|6477.55368469105|7373.53313165463|4873.96233632497|8594.1481209205|13632.2371066597|5267.63161800104|9855.75647026354|10717.9602431043|6845.62419311034|13205.6225636464|8562.13967357327|9485.29969735041|22921.5634416481|11243.2521722998|11736.2290968522|9600.49567393187" signaltonoises="0|366.104042998349|290.915970677098|0|0|0|0|1|0|1|0|0|0|0|0|305.888872604895|801.474368435146|500.138541766323|490.216776029659|413.212283789033|440.109365415197|506.982123486438|193.006287190069|529.360210579206|431.631488877862|204.811439403573|396.167280256409|426.341107135836|286.37427991049|465.982271664562|338.780472733613|354.219887622266|418.097053781222" noises="0|0.105366095486103|0.0959968566894531|0|0|0|0|0.0959968566894531|0|0.0959968566894531|0|0|0|0|0|0.10677819996782|0.0959968566894531|0.216773965649508|0.290700674081844|0.210858566472595|0.31743027324671|0.449426932685058|0.54691701870545|0.316060215330438|0.55712995697539|0.71461619161754|0.695094128146538|0.282323092159182|0.466237959402295|0.655780149386928|0.440093246732326|0.480480136641775|0.376944202126015" />
        <fragment mz="708.356506347656" charge="3" ion="b19" responses="0|1582.19399352443|0|0|0|0|0|0|0|469.558462253154|0|0|0|0|0|2136.2442891133|5219.96291373603|0|0|4905.27732022604|0|0|0|367.894580526341|0|0|13205.0199945426|0|0|0|0|0|367.64914534396" signaltonoises="0|182.599992233395|1|0|0|0|0|1|0|85.8160219579804|0|0|0|0|0|251.303911027812|507.632559627946|1|1|422.866815119506|1|1|1|66.4327841652237|1|1|697.225045824022|1|1|1|1|1|64.4580994214174" noises="0|0.0959968566894531|0.0959968566894531|0|0|0|0|0.0959968566894531|0|0.0959968566894531|0|0|0|0|0|0.0983951018846915|0.147124542138543|0.0959968566894531|0.0979473710724896|0.156575730716646|0.182450090873196|0.133835634587775|0.225384488265507|0.146940949004094|0.27578007958061|0.349442042460806|0.294736194669817|0.131918146000345|0.218612656031632|0.256101782757347|0.147537217382605|0.218092934459133|0.18448512181558" />
        <fragment mz="762.425720214844" charge="1" ion="b7" responses="0|1321.62575279704|832.141903065539|0|0|0|0|0|0|309.555769743301|0|0|0|0|0|936.171156142624|1353.48079516998|2541.34273622791|2330.75870553586|1141.39499512458|1359.43511098159|2601.05235636912|5314.43281908692|2637.50749489449|4605.98855415484|5915.5829877149|0|2585.63667328614|2535.88161861425|5744.54613802593|2814.08688433959|5518.37386188402|2963.40959098763" signaltonoises="0|175.228356888535|112.834000195638|0|0|0|0|1|0|75.9801374570983|0|0|0|0|0|162.659245115903|165.325300713839|195.695833700885|290.653935737345|166.982394886161|119.344807641505|262.53629939864|233.31273263879|393.698287461831|321.864600517291|227.78838997926|1|266.768841105225|241.138209592257|308.740545310673|403.161795746773|233.620392816579|168.741819616537" noises="0|0.0959968566894531|0.0959968566894531|0|0|0|0|0.0959968566894531|0|0.0959968566894531|0|0|0|0|0|0.144295191707846|0.19252515060393|0.180648369067953|0.13995462471435|0.169748724138542|0.18312965053084|0.14630612322387|0.294282419725158|0.0961910273478283|0.169069391896594|0.294688778965642|0.248062462662933|0.129783404226625|0.166482728842877|0.224638555567501|0.124032460351912|0.261988449419552|0.176943591125566" />
        <fragment mz="649.341613769531" charge="1" ion="b6" responses="0|784.866487854285|265.051792725883|0|0|0|0|0|0|0|0|0|0|0|0|1070.24236294437|1925.77199360179|1302.41385052034|2346.85139090839|1179.30897131933|1012.39879569739|2234.11927362283|2326.46801355556|1942.71762912292|3654.00178114737|2215.04924327249|0|1162.89537853449|795.505840408942|2526.98965232521|898.7644230909|1065.43631471703|938.04452048518" signaltonoises="0|134.113935050177|32.0085205847963|0|0|0|0|1|0|1|0|0|0|0|0|119.252862715645|147.614824598393|120.152179938607|217.65030110508|116.37011631049|87.2481034029199|178.587272371664|126.46445185855|170.743413578545|196.059178115279|158.456979081926|1|131.578331673513|75.4856452036278|186.532613417558|131.348078954109|117.080309048088|97.8991126034577" noises="0|0.0959968566894531|0.0959968566894531|0|0|0|0|0.0959968566894531|0|0.0959968566894531|0|0|0|0|0|0.217404704959739|0.218765947834286|0.234106099043952|0.258050001141659|0.241920296662308|0.336832032928253|0.281993150631999|0.433686615676231|0.275579559526473|0.3702138421502|0.374147630691981|0.439068310744999|0.248315014061757|0.330267043350926|0.34444544528071|0.169583162718799|0.241587034466449|0.234742437008178" />
        <fragment mz="1106.5146484375" charge="1" ion="y10" responses="0|1034.50348337618|327.475637191268|0|0|0|0|226.424375564591|0|0|0|0|0|0|0|880.328154038255|1888.53663486222|1691.89427090954|2507.91780131225|1247.07090603729|2223.09619692292|1708.45292604374|3741.8354973393|1312.24938428927|0|6297.13487687873|0|0|3298.46817431697|4861.49863791382|4336.10799656363|0|4295.35085471586" signaltonoises="0|104.956119053299|60.0264057511145|0|0|0|0|53.7510573409705|0|1|0|0|0|0|0|202.100386764244|278.157794951431|342.839586857667|459.452436311092|287.766398409372|378.552653038771|195.317958182425|226.082082312603|209.685115815885|1|270.040922609314|1|1|230.513150817139|268.840360005229|279.534738658431|1|299.080679396813" noises="0|0.0959968566894531|0.0959968566894531|0|0|0|0|0.0959968566894531|0|0.0959968566894531|0|0|0|0|0|0.0959968566894531|0.0959968566894531|0.0983248023835636|0.101532848667117|0.0959968566894531|0.0959968566894531|0.234209705462421|0.26769957651841|0.17494808239196|0.242668657608779|0.354199300753172|0.333702441957884|0.171598371641186|0.229293700735144|0.283874297154671|0.244713576216534|0.235853016999034|0.189141556508933" />
        <decoy>
          <peptide id="sp|P07597|NLTP1_HORVU.SCDIDPSITYPVN[Dea]VN[Hex]CKSPISAANNLNLNHIGR.6.0.9999.True" updatedrts="13.4439899813708|14.5042932670022|14.1795645424721|14.4241695115102|14.2475765918596|15.6531109628346|0|12.5253736594787|14.1924174319017|10.8164944328185|12.5750250644245|13.2960100328653|12.9913383204747|14.5038072372685|14.6418432252033|11.1501821285218|15.2815108819771|12.763125170883|12.1587161610576|12.1428804492198|12.5402166256885|11.3243613325625|12.0925495795905|12.0956572855316|12.2811298689107|12.1115205989714|12.0764684501998|14.2739134565922|12.2652196780345|12.1442309619661|0|12.171116365373|12.3986424666384" scores="17055289.4102155|4584929.95711438|41050800.2030245|6790958.17474047|5084621.16254706|6557.27381890742|0|122486603.393429|3005172.58799406|425174.485080481|69876.5294859172|50618079.4982425|1320460.50889592|146.841489835258|27646.2477307557|859778.641646895|28949.5380420549|37565.982570717|56448.4827534336|89202186.7899494|501.621132278667|25598.1433447097|244935.077001646|116229.943357495|2251.88247111142|303123101.627903|9864563.84571473|1081.55669631528|7922525.42754504|2919904.82796059|0|527643902.0087|2491.56303115545" fdr="1|1|1|1|1|1|1|0.950892857142857|1|1|1|0.902654867256637|1|1|1|1|1|1|1|0.756501182033097|1|1|1|1|1|0.442260442260442|1|1|1|1|1|0.575682382133995|1" recomputedscores="-4.54133751383952|-4.01063840527535|-1.52181649580487|-2.99029910614347|-5.15539024090785|-6.23580988331876|NaN|-1.44577174899424|-4.17706313612237|-3.66282853899887|-4.51036439566891|-1.51582198380371|-3.27560166199048|-7.59950969736433|-8.5640336861665|-2.80011568974176|-7.39537892637143|-4.59849867421078|-4.27563945865704|-1.63703834376368|-6.08991309389166|-5.11412568786532|-4.93507776012537|-5.40419257449238|-6.33154404734136|-0.865316771352144|-3.80817466822602|-7.3502371956388|-3.50526136978741|-3.45437968402705|NaN|-0.950008273030248|-7.38853406734607" pwhh="21.115342094164852|11.702411611146218|24.066107859547085|15.621756995474707|18.977120126659209|15.144032638155446|0|18.337141212764635|19.271454284532673|15.426913341720688|15.125570244146102|15.755549980176255|19.069230908294063|9.6813043511447052|14.998821897476629|14.347360933224767|13.491322060491774|18.394205064807391|13.676776993996569|14.16951873250224|10.098129361108539|16.34560946914053|12.124723152601323|15.208236345243389|18.328045297274432|18.701116485793321|18.621470059781753|15.0131191109121|27.402562413460117|12.72923697430703|0|17.735478595546333|19.366191528132614">
            <fragment mz="823.45330810546875" charge="1" ion="y7" responses="0|0|286.774917846909|0|800.353374644687|449.782801097224|0|971.969931539022|134.990993896738|0|0|86.6865434731293|95.3216399883872|0|0|0|1825.24210821545|0|2048.59579626687|2586.64293623205|0|0|4973.0765949773|2118.2603095388|4972.6467914041|7063.24989429683|9937.86368162732|0|5056.27856844347|6705.1148223924|0|4951.16589679643|3892.89476779434" signaltonoises="1|1|69.0192907484835|1|100.006619855401|96.5800833553038|0|110.641516824878|36.6966934696198|1|1|26.9569760830826|28.8155867102714|1|1|1|247.329143696906|1|276.835655965964|347.969259839406|1|1|600.430546995909|372.66749982465|623.186258519923|574.335421335652|844.952788554408|1|571.30084020992|626.413539626724|0|736.363022400535|516.710267176288" noises="0.0959968566894531|0.0959968566894531|0.0959968566894531|0.0959968566894531|0.0959968566894531|0.0959968566894531|0|0.0959968566894531|0.0959968566894531|0.0959968566894531|0.0959968566894531|0.0959968566894531|0.0959968566894531|0.0992814591814562|0.0959968566894531|0.0959968566894531|0.143650703085616|0.124314341284158|0.101673074440417|0.0959968566894531|0.111397183900154|0.110533116207138|0.115959886066521|0.0959968566894531|0.115142179109905|0.187810981327411|0.161541296535104|0.0959968566894531|0.119357733709414|0.15232543398926|0|0.0991215329405812|0.0959968566894531" />
            <fragment mz="936.537353515625" charge="1" ion="y8" responses="0|127.158264238773|218.169631022736|355.74998168416|297.139667934295|248.018045075383|0|0|341.857457059881|182.214635220599|286.45810310236|151.377028648822|0|45.5662373008545|409.153174439321|129.822784120938|408.145949274177|0|5665.11675098992|6427.87131463202|0|0|3435.65456865954|1545.60988822455|1549.86160663547|1667.9564354991|2058.60028783734|75.9564406526022|1265.18613514026|1655.70150653807|0|1762.55045264099|862.931617625793" signaltonoises="1|34.8767799446669|28.2869949574506|66.5677761779584|65.7805950278491|48.3282573671541|0|1|72.3024525769682|62.4021754325401|62.5177723023318|37.303502627233|1|15.8834308923726|57.2049328466956|47.7937494414323|41.0457150876654|1|659.801621015914|773.109073374319|1|1|445.324762746356|320.599460032621|220.280501402721|335.102962954045|300.924813661083|25.9343776224664|245.135358665539|251.582139442682|0|281.033546016374|135.477208123361" noises="0.0959968566894531|0.0959968566894531|0.0959968566894531|0.0959968566894531|0.0959968566894531|0.0959968566894531|0|0.0959968566894531|0.0959968566894531|0.0959968566894531|0.0959968566894531|0.0959968566894531|0.0959968566894531|0.0959968566894531|0.0959968566894531|0.0959968566894531|0.222059184859638|0.156955022951388|0.163991933379585|0.15321612866716|0.193404527333772|0.0959968566894531|0.158288833389198|0.108884149956882|0.0959968566894531|0.120089410807024|0.149414860765504|0.0959968566894531|0.0959968566894531|0.122394750698644|0|0.0959968566894531|0.10102126470361" />
            <fragment mz="732.9940185546875" charge="3" ion="b19" responses="0|0|54.7917055981513|0|59.1241477656088|0|0|40.0464122286589|0|0|0|82.155799883937|0|0|0|248.633040470888|0|490.89148762469|0|0|504.57250225167|215.039640184343|941.955423402686|0|564.818413517161|496.707136095155|352.402867558877|179.94172727573|460.57165143819|0|0|0|1110.71558403606" signaltonoises="1|1|10.3670670038014|1|14.674024981311|1|0|10.094299702908|1|1|1|19.7313224572186|1|1|1|51.5425243345799|1|80.1650730997292|1|1|91.9874912693665|39.0046212671746|102.325316694911|1|116.913190739363|80.4978192542354|75.9917449855222|36.6614713109708|68.4656619172975|1|0|1|116.784345522593" noises="0.0959968566894531|0.0959968566894531|0.0959968566894531|0.0959968566894531|0.0959968566894531|0.0959968566894531|0|0.0959968566894531|0.0959968566894531|0.0959968566894531|0.0959968566894531|0.0959968566894531|0.0959968566894531|0.0959968566894531|0.0959968566894531|0.0959968566894531|0.0959968566894531|0.0959968566894531|0.0959968566894531|0.0959968566894531|0.0959968566894531|0.0959968566894531|0.0959968566894531|0.0959968566894531|0.0959968566894531|0.0959968566894531|0.0959968566894531|0.0959968566894531|0.0959968566894531|0.0959968566894531|0|0.0959968566894531|0.0959968566894531" />
            <fragment mz="718.271240234375" charge="1" ion="b7" responses="653.578862168171|261.415961179534|965.997860661703|151.51201196041|0|0|0|299.875638422002|0|0|1843.67689481724|0|657.747715993954|0|0|0|0|0|0|0|0|0|0|0|1721.58214960873|2192.80432231485|1828.62764717428|0|3345.65205858476|1210.46017467189|0|857.850669707338|2002.09030347298" signaltonoises="75.2901578564043|34.8366363822603|74.1706537887121|38.9382357837838|1|1|0|78.6238050067205|1|1|339.446818297809|1|113.294966443459|1|1|1|1|1|1|1|1|1|1|1|266.196154713234|331.894150469604|247.784528922292|1|389.065550909361|142.478606131091|0|190.110478151965|251.743724428795" noises="0.0959968566894531|0.0959968566894531|0.0959968566894531|0.0959968566894531|0.0959968566894531|0.0959968566894531|0|0.0959968566894531|0.0959968566894531|0.0959968566894531|0.0959968566894531|0.0959968566894531|0.0959968566894531|0.0959968566894531|0.0959968566894531|0.0959968566894531|0.0959968566894531|0.0959968566894531|0.0959968566894531|0.0959968566894531|0.0959968566894531|0.0959968566894531|0.0959968566894531|0.0959968566894531|0.102041237502412|0.0987292764261499|0.13010446968073|0.0959968566894531|0.0959968566894531|0.0959968566894531|0|0.103099163205839|0.115349627183652" />
            <fragment mz="631.23919677734375" charge="1" ion="b6" responses="4020.51874074202|0|466.314498083379|351.58100368219|0|0|0|912.099297011009|0|516.003827690063|919.09064338435|2186.56716004091|289.490441186845|0|0|0|0|0|830.472872696599|1765.31000360344|0|0|1669.27389834784|702.959537083006|0|0|0|0|4710.88011834541|0|0|962.120864651953|0" signaltonoises="423.699135771968|1|57.2990533520747|60.7032640095179|1|1|0|150.684826651472|1|119.613390994333|181.487911024546|302.793095730507|52.0010273882796|1|1|1|1|1|57.6765233832046|199.16716508103|1|1|128.153655241886|37.9875001332548|1|1|1|1|299.554972628043|1|0|38.1665539453816|1" noises="0.0959968566894531|0.0959968566894531|0.0959968566894531|0.0959968566894531|0.0959968566894531|0.0959968566894531|0|0.0959968566894531|0.0959968566894531|0.0959968566894531|0.0959968566894531|0.0959968566894531|0.0959968566894531|0.0959968566894531|0.0959968566894531|0.152141866618225|0.143930037614484|0.343788131887694|0.404344206957191|0.103819982558629|0.410672336371105|0.571509557380429|0.315945314341077|0.444644013314831|0.767231682607511|0.435652696668024|0.750174125103008|0.368248692543848|0.176266641310769|0.628536145486607|0|0.447905219832225|0.474685411979139" />
            <fragment mz="1164.623291015625" charge="1" ion="y10" responses="239.848030671355|267.107613239833|642.304307809197|573.910545535171|1056.61175945785|0|0|187.65556991404|791.619845199095|39.2898872449933|0|0|0|840.720646814274|460.203430609279|149.792816662417|0|234.131225717302|0|0|76.2250616613354|114.791041352749|839.966584672394|722.93303251348|2041.3002003517|1951.08938882201|1909.00622762673|147.881356522566|2016.55136641693|2719.67355338502|0|2262.71130642673|2823.80536852979" signaltonoises="36.5855146321687|66.8245866713809|77.7916830348014|103.094911870914|152.581304456358|1|0|36.6294755279519|102.938412730333|14.7096364643326|1|1|1|153.681617236838|78.9247044467228|26.1714103163029|1|40.7947566293248|1|1|26.8716263059658|29.8657872004798|214.736233406021|118.119123690827|411.500249504902|394.405454021458|355.239963634179|26.444992858476|408.554123870607|414.40871263423|0|474.90581489562|377.481292735011" noises="0.0959968566894531|0.0959968566894531|0.0959968566894531|0.0959968566894531|0.0959968566894531|0.0959968566894531|0|0.0959968566894531|0.0959968566894531|0.0959968566894531|0.0959968566894531|0.0959968566894531|0.0959968566894531|0.0959968566894531|0.0959968566894531|0.0959968566894531|0.0959968566894531|0.0959968566894531|0.0959968566894531|0.0959968566894531|0.0959968566894531|0.0959968566894531|0.0959968566894531|0.0959968566894531|0.0959968566894531|0.0959968566894531|0.0959968566894531|0.0959968566894531|0.0959968566894531|0.0959968566894531|0|0.0959968566894531|0.0959968566894531" />
          </peptide>
        </decoy>
      </peptide>
      <peptide id="sp|P07597|NLTP1_HORVU.GIHNLNLNNAAS[Hex]IPSK.3.0.9999.False" updatedrts="10.7720282016106|0|0|12.848484907255|0|10.545375561217|9.63336217510826|8.24437428573928|0|0|12.8461317340087|10.4610275805962|10.4439359058235|10.5231434447892|11.979480688895|10.4474680139834|12.233438518605|10.4500701908073|10.453832176001|10.4883196366547|10.5417458981323|10.4602327002013|10.479354024418|10.5512812519538|10.596006676398|10.4444893844617|10.4466294714243|10.4427597972152|10.5275061212778|10.4026656704751|10.5570568671614|12.4125605878417|10.5378317184547" scores="196349.30208094|0|0|2335085.85504685|0|486837730.301896|34446.5695254963|5194133.804464|0|0|26067.5509499774|115352043322.798|216077683148.871|428057689020.887|1705236.54951295|34182171831.168|40028679.9635275|171865110278.659|3173730192.02139|131448339217.083|207050862.015122|11752435590.4283|104690128142.817|981123003380.393|2052316315267.84|57668453483.5668|268143188151.046|157596.150354439|701545440.987393|405932450.905339|641570736.792285|138338.796826805|454666045.021381" fdr="1|1|1|1|1|0.91304347826087|1|1|1|1|1|0|0|0|1|0|1|0|0.224043715846995|0.0149812734082397|0.465753424657534|0.207865168539326|0.174386920980926|0.00689655172413793|0|0.0301204819277108|0.221024258760108|1|0.68018018018018|0.613995485327314|0.278551532033426|1|0.770877944325482" recomputedscores="-6.46680328369441|NaN|NaN|-3.45392730873814|-Infinity|-1.29451563409929|-6.59236183212838|-2.81834720746743|NaN|NaN|-4.93859549162365|1.84189764456873|1.93828283531342|1.86514382299068|-6.7738852488584|1.79929731096245|-4.19250147758932|2.06189429418301|0.474278271437418|1.53134125839568|-0.474211875102515|0.547793725134793|0.695776986640636|1.52221285763699|2.64038898134097|1.41400249748332|0.626114212486135|-5.17450642513535|-1.55806920483251|-1.31129460929578|0.344952354168814|-4.53140520221241|-2.12731342389405" pwhh="16.710548330926851|0|0|13.139448707258939|0|18.738576742641158|5.3960951321414115|11.630758209852369|0|0|13.437148320102066|16.798276482501304|15.801369412055413|14.275518016657378|10|12.74752781551766|17.795437866676892|14.251715618140222|13.106299796924166|12.336884649897485|14.261359679515225|14.61609363231006|12.28889662336376|12.866115544299737|13.029701856169662|13.899752936138279|14.50983914865097|11.728934878357288|12.51438818646778|14.049303496173041|14.053238981332026|13.426605220840681|13.203809976920699">
        <fragment mz="764.403625488281" charge="1" ion="y6" responses="1707.01685773188|0|0|415.242295009297|0|951.466467274091|0|0|0|0|867.047691096496|1348.59035483642|1264.86974260899|2752.16703745038|630.631818181479|1199.66408546548|3975.74129151332|5372.14346560856|0|3252.21419379066|1250.55796183162|453.79147520192|1351.92998408452|1336.64671762155|1063.64174782797|1269.890038968|1351.41225080122|1711.10339425393|1427.99668131199|1421.01267037878|625.379979999516|6358.33312961881|1027.95663444817" signaltonoises="272.048178435527|0|0|122.458743136925|0|143.769277400955|1|1|0|0|172.174064981792|269.701481613497|256.78890583403|327.151263847521|108.416585242395|246.519293535173|397.659803567889|424.71927616985|1|331.751969828354|185.785945689403|60.1968674147535|123.475917448201|182.575466743848|109.885877708185|88.2139904489356|108.93374266424|123.401824743576|113.536490160623|90.2869388062719|82.7324166451203|504.54506580687|137.351311338943" noises="0.0959968566894531|0|0|0.0959968566894531|0|0.0959968566894531|0.0959968566894531|0.0959968566894531|0|0|0.122228557870186|0.103396522172596|0.098833122467863|0.146573099762317|0.172486368518583|0.0959968566894531|0.166734185388903|0.14194794801426|0.135096798488735|0.13100248139461|0.13801232405225|0.163890054022924|0.225719422334747|0.159887296733881|0.184090846564754|0.290603709305682|0.268339764089008|0.187260668465676|0.223822959539977|0.261774501415334|0.196240074757497|0.255675904461433|0.166802478779842" />
        <fragment mz="876.468627929688" charge="1" ion="b8" responses="72.5003393548913|0|0|10337.0328925057|0|1308.47314085373|66.9874165550073|67.4517893552436|0|0|1310.5201951279|1614.42877956088|942.645995882577|1752.52605872154|0|2900.1337325519|1252.01010688497|3642.63900539681|4345.95079778297|3997.97461030245|5229.14627425368|5168.06610497076|4975.93678308062|3539.81815854553|5185.63620812549|8766.50728342388|6694.92802800589|4299.29999269262|4466.52525518444|7112.06166070166|5010.96054004736|1756.86022561348|4171.89306542931" signaltonoises="19.9445150373235|0|0|1091.84876445702|0|200.822469551288|26.6688540539949|23.8254259021697|0|0|209.915668391472|312.001277510999|170.438059851145|236.514828421011|1|383.290133609527|107.472232197882|311.243858911861|289.064308422978|320.778823138192|252.349000274667|259.369308152183|275.155931204342|225.229122351308|166.855165599843|356.859764057846|177.732723467541|226.392468539494|263.944882190407|161.143152003134|222.973834136075|100.76405590729|204.994692143087" noises="0.128358992230352|0|0|0.179744642105934|0|0.0959968566894531|0.0959968566894531|0.0959968566894531|0|0|0.151486388225663|0.0959968566894531|0.100155233092248|0.146314497834586|0.187522014260411|0.135431643624706|0.276226341730639|0.183635104833558|0.230603508270489|0.202871521819969|0.318683898989035|0.280865101628685|0.350902126654432|0.260511633871769|0.442574271958525|0.394714665290864|0.511146844836373|0.273251575351824|0.331521482849682|0.661684744726694|0.377753400160764|0.447331199520833|0.319525249258908" />
        <fragment mz="649.341613769531" charge="1" ion="b6" responses="1678.91080884303|0|0|651.478393560399|0|1003.65349392504|0|291.240317435959|0|0|345.877294475373|4305.11552589088|2781.7462488195|6080.00227202155|0|7232.29104672979|2012.05642714751|8009.0144725783|8427.62428801475|6403.37399599231|6260.66614453465|9115.77943370682|6682.26078715933|5032.18430974654|6593.15124311327|9967.2184794388|8739.46014842571|6097.83709634203|5761.28977827256|8986.09526969903|8176.6453632353|2037.80322133757|6472.39050203483" signaltonoises="216.684202225036|0|0|139.051613728055|0|190.754391314595|1|73.857743575959|0|0|84.5643644912042|629.999550152855|459.53955981956|510.202529752998|1|475.185454093003|157.803807804142|522.725689601028|531.448281512914|399.937804650911|499.112913130157|601.786682862876|416.741044666406|380.262258188568|341.673756147006|416.838836068448|306.513142979112|461.121184936831|354.07248659576|405.922952551617|568.682613288899|169.67878405758|484.952866615571" noises="0.0959968566894531|0|0|0.0959968566894531|0|0.0959968566894531|0.0959968566894531|0.0959968566894531|0|0|0.132910948992184|0.101211939039886|0.0959968566894531|0.199809948493326|0.186767569459529|0.263563989051171|0.21903981641633|0.243908724849338|0.238965613329957|0.273744108275944|0.241194166095934|0.241140189175965|0.327734842941191|0.244638820696761|0.40849059530236|0.416466180673584|0.483408235324428|0.261140814920427|0.356919518349154|0.425314150971568|0.269833266523196|0.277155822158027|0.278200359309325" />
        <fragment mz="693.366516113281" charge="1" ion="y5" responses="0|0|0|1144.13676004519|0|0|0|0|0|0|2287.61158020112|196.285085704422|479.486141885835|1284.73633286365|0|1046.70416385501|2348.37161316127|672.240094598611|618.124730548235|406.142383593462|943.77316841912|0|564.44307039619|283.097657454183|387.768733325344|949.734332256751|639.871999254749|619.590057586417|1214.20281217326|1391.0749894676|657.659511377395|895.98238322163|0" signaltonoises="1|0|0|123.035122019229|0|1|1|1|0|0|167.15605321366|55.8235535863874|120.469149743105|214.730875905058|1|173.040788099643|278.729221341497|99.9403542553805|142.9248316476|116.334025904445|184.308332272069|1|125.135500862032|60.9605609228852|68.3161059003801|132.245833425704|113.170725812872|156.22326519195|185.338284931041|137.869011201143|112.308028798408|107.717517201492|1" noises="0.238408522112696|0|0|0.22958735322872|0|0.465162648831629|0.289216879676738|0.397575281528652|0|0|0.273693160120497|0.12147090580428|0.0959968566894531|0.130984969292994|0.171867844091889|0.145481951046007|0.107224846246436|0.154205852881064|0.108565279061347|0.101551484997493|0.115703811686256|0.0959968566894531|0.113189009189216|0.0959968566894531|0.132598394907743|0.165053606786222|0.144530670913844|0.0959968566894531|0.0959968566894531|0.20774406455118|0.146720757895944|0.149411969646192|0.118873081234897" />
        <fragment mz="762.425720214844" charge="1" ion="b7" responses="0|0|0|0|0|1942.36632250645|576.403432068659|240.237737875605|0|0|757.204786115968|2282.83089588735|959.704491979765|2622.56171545012|0|4806.52152978644|734.746742119718|5041.16984018935|4619.39980200256|4877.81519724824|7857.78758025901|5500.4464282659|8525.69447901932|3955.41191018049|4109.80433181964|6293.21370683415|6516.92165113113|4638.43145973422|5795.11330248923|6460.77825805231|6396.06824892423|0|5521.37216135005" signaltonoises="1|0|0|1|0|175.99986571849|108.605454154643|50.7539579806097|0|0|135.863485438472|258.990805354463|166.607843116795|330.742667989064|1|286.269770114407|72.176758618313|371.446610604599|517.403788652006|412.445199648842|482.88380185082|482.080230650184|444.56568585178|456.070093769657|488.505418452482|392.964416711536|434.258697859436|504.50004260633|415.497172408018|336.107569343032|422.678171065586|1|459.414776118415" noises="0.0959968566894531|0|0|0.0959968566894531|0|0.0959968566894531|0.0959968566894531|0.0959968566894531|0|0|0.125122325403114|0.0959968566894531|0.0959968566894531|0.122970501255705|0.120617964640651|0.223522697199635|0.256745886646813|0.214406791318717|0.148754679539765|0.17917670661011|0.225543332767595|0.154918095909091|0.276311388425945|0.128266967090886|0.185873203099231|0.270574186119878|0.239610940645231|0.162207500124727|0.231276897272429|0.286444196631016|0.238721112324365|0.345521153080308|0.18509456634914" />
        <fragment mz="990.511535644531" charge="1" ion="b9" responses="945.43643402241|0|0|0|0|2518.67678688204|0|939.272499459311|0|0|0|1325.94108769647|1406.12523894173|2032.40027660212|582.035211262376|5246.4658733438|3030.11298838901|7483.24159416903|6898.15927156699|5548.06774989102|7116.96075834403|4685.38286806067|7388.14110307125|3323.4420519544|4716.10630892436|7645.39835415651|7627.78442883528|3065.24404037242|5159.50084851676|7400.26373666796|3688.42216067266|7058.30961172378|3330.28181299723" signaltonoises="179.852937985399|0|0|1|0|278.68044713319|1|200.734880202143|0|0|1|229.933538424541|246.611668393968|228.8735799882|73.1844707178551|471.791716447059|212.146437714278|421.519415319391|477.293604172472|396.38362800241|459.838784950165|534.267362804871|553.406481236053|409.085397204374|431.090307711754|459.838378014856|423.535157643535|430.133765308408|351.912437493994|357.133599540451|288.082710809939|337.068371276157|261.491459373972" noises="0.0959968566894531|0|0|0.0959968566894531|0|0.125789796797146|0.0959968566894531|0.0959968566894531|0|0|0.119086403213553|0.0959968566894531|0.0959968566894531|0.148087886896329|0.116066510907335|0.210767961163402|0.240155414260329|0.301265847614719|0.26662319109106|0.260910441868905|0.280414154736061|0.166584280686932|0.246538125873379|0.155517604850617|0.217535266011858|0.299383548922265|0.342178103338767|0.146999713705058|0.296652432456681|0.348093434018747|0.257404610790825|0.303231417663282|0.27138548353385" />
        <decoy>
          <peptide id="sp|P07597|NLTP1_HORVU.SPIS[Hex]AANNLNLNHIGK.3.0.9999.True" updatedrts="10.7216903538769|10.7651646523902|10.5055866573656|10.8891787454646|10.7067107818008|10.8609122584451|0|12.7994087476603|11.6232981094069|0|12.130315806054|10.8960991289257|0|10.4108670880469|12.4829300230071|12.3108245207774|12.2685522078883|12.2783151787995|12.2700336257111|10.5935381638844|12.2260999218922|0|12.2315776251936|12.3446553210658|10.2892261440683|12.2775378099578|10.3869010008737|10.5857812427954|12.257578296605|10.2941895988198|0|12.3297983144091|10.3774036969849" scores="57483.1774462666|286906784.639807|4790922.97077494|1142113.05460268|460665.670266821|441759026.699614|0|1678382.97987926|43746963.2811204|0|31623.9575470934|96528.2129271791|0|43207890.4159314|19318.2377853828|1917.47365313418|238660844.084456|98213432.0709164|10764.7382787152|95645747.0493344|3634.44687540036|0|12626.2992061326|5226.1932265985|730323.623593741|8585.88346017015|354193.368220835|110322.524527801|6561.89819019652|6232.6952459763|0|1580.89959441233|555603.232042857" fdr="1|1|1|1|1|0.925301204819277|1|1|1|1|1|1|1|1|1|1|1|0.600484261501211|1|0.741092636579572|1|1|1|1|1|1|1|1|1|1|1|1|1" recomputedscores="-7.00029187937994|-2.21423029235467|-2.45471893478461|-3.76452106617127|-6.18567386533247|-1.33671443067899|NaN|-3.30896927384487|-3.01398464322358|NaN|-4.85467950435586|-4.2354733813975|NaN|-2.13079541670104|-8.71970237403491|-5.4517729367689|-3.41709157380241|-1.18112253914269|-4.99528825656265|-1.60674818138684|-5.22985059287313|-Infinity|-6.22285266813507|-6.75132513791275|-3.80833996743867|-5.41315081812596|-5.25301213086536|-5.32938783847389|-6.58709552363691|-6.12507248807621|NaN|-6.47344490834835|-5.04024118226193" pwhh="13.891574740853644|14.806945770039089|12.1867064588333|16.093854401053843|22.473877329515382|14.663200451677685|0|12.112174563861444|16.200710137416561|0|9.9028126403709571|11.758997102676419|0|16.863999143734858|13.587743841551442|13.08098055068981|14.275488752503319|12.158690286956462|18.430543926578732|12.82673110945805|19.287224689100444|0|14.596327302807008|13.668324743073228|15.955911927245877|16.879413478353676|13.287373033685034|14.486510386058455|12.686382657186288|12.112386379403198|0|15.527447604713872|18.2877400396805">
            <fragment mz="681.40423583984375" charge="1" ion="y6" responses="0|298.573972531064|160.794588479432|0|278.466808509674|315.79172225143|0|101.069434904111|0|0|343.952695893763|0|0|0|0|838.657258082529|1209.35982875144|1584.65783564929|1335.78177718354|0|2394.20334919685|0|0|2248.33553309031|511.329932921585|0|0|0|0|649.559073097903|0|0|340.976474757068" signaltonoises="1|52.4571023917502|40.9328466035958|1|61.7082245812449|65.6545557711689|0|24.1824314010541|1|0|66.2313566944854|1|0|1|1|161.030229267056|247.117270430064|194.21679075061|211.523535307181|1|317.193772255953|0|1|412.984088103991|104.024618935817|1|1|1|1|122.092297306349|0|1|63.1852302526089" noises="0.0959968566894531|0.0959968566894531|0.0959968566894531|0.0959968566894531|0.0959968566894531|0.0959968566894531|0|0.0959968566894531|0.0959968566894531|0|0.0959968566894531|0.0959968566894531|0|0.0959968566894531|0.0959968566894531|0.0959968566894531|0.0959968566894531|0.0959968566894531|0.0959968566894531|0.0959968566894531|0.0959968566894531|0|0.0959968566894531|0.0959968566894531|0.0959968566894531|0.116458454035599|0.0959968566894531|0.0959968566894531|0.0959968566894531|0.0959968566894531|0|0.0959968566894531|0.0959968566894531" />
            <fragment mz="917.42108154296875" charge="1" ion="b8" responses="0|0|0|0|0|795.894015690093|0|363.308264501307|109.354556819814|0|246.800235826191|256.76099409802|0|1486.11652911253|1110.70538579776|2343.89061948956|5705.22943173589|6946.1108868642|11460.5035838787|0|13384.1298218672|0|46307.343658555|29096.6700375499|3122.86556224342|60012.8632983257|4362.31245736844|845.537213943955|43106.9302932454|4566.72655020793|0|39405.2786295263|3483.37635813426" signaltonoises="1|1|1|1|1|141.573286094441|0|95.1205131660388|36.0262359092126|0|54.6661015185895|48.4151132038743|0|100.619413978945|155.261759556702|257.187657911513|227.909450073326|297.194604250877|715.240595302481|1|653.464196341702|0|1097.82108234384|1155.60656388729|66.0441662659984|1073.62733366371|72.7048104053433|35.8999987276215|1084.59632865187|105.67657330741|0|894.401411395464|104.777358654983" noises="0.0959968566894531|0.0959968566894531|0.0995419456027162|0.0959968566894531|0.11929595272189|0.128141275206432|0|0.0959968566894531|0.0959968566894531|0|0.141056580405433|0.140184211647429|0|0.189159869046466|0.151929212897304|0.233439854271804|0.355910611511771|0.328463448749036|0.258598839006286|0.261479855690488|0.312793119271053|0|0.828848858515953|0.485142770299073|1.03720202011058|1.1678834668838|1.25698511606081|0.556204670095477|0.790138821061103|0.992569377299796|0|0.894757041498558|0.77870932289379" />
            <fragment mz="689.335205078125" charge="1" ion="b6" responses="0|948.147338658608|0|0|1542.31219332662|841.323614570338|0|350.310138995422|869.943137928513|0|758.308802875077|1423.72040691238|0|1007.92635365107|3319.31370928813|11418.4142794191|13387.3828918269|14253.5384153991|13171.8883093897|801.786827246568|13594.6378514408|0|10741.0915565915|6910.83911605052|316.18392205657|12445.2871649844|1369.89560565492|0|8624.49638926501|1135.37674528657|0|8246.32808297137|544.537674770662" signaltonoises="1|164.426050572982|1|1|225.717423156857|154.921080061124|0|59.0005628168374|144.345277474245|0|139.893979697621|187.577577638617|0|64.5404500201448|300.236218224053|633.677278137652|599.430649933095|667.426225159638|696.733809754387|51.2209342830842|567.925602136651|0|509.848574659646|584.779349799428|39.6522670752714|431.676077909425|63.5910146547876|1|459.788568715747|73.5507934888871|0|524.975235684962|78.0444788194036" noises="0.0959968566894531|0.0959968566894531|0.0959968566894531|0.0959968566894531|0.105015229672082|0.0959968566894531|0|0.0959968566894531|0.0959968566894531|0|0.122509395419563|0.0959968566894531|0|0.16592262934956|0.178556840371046|0.352914177389105|0.417276238695987|0.45540480883636|0.383516257149423|0.36598402117508|0.485556141229687|0|0.413434415229416|0.221274723541355|0.16084663031891|0.486186716546247|0.388401119437761|0.211881453897577|0.295785883488789|0.329978745053657|0|0.272597828207738|0.162046397960742" />
            <fragment mz="568.3201904296875" charge="1" ion="y5" responses="726.786794760481|485.344705492698|0|0|460.951939014168|1115.11319748668|0|1438.88148922077|0|0|40.1461845646669|612.498886052753|0|3133.53988642924|635.654317211344|1108.59851418736|2418.94719744636|2512.75081797128|1339.40304479108|1679.8091571753|3290.27001557098|0|5276.21613973033|3827.57677655199|890.710107053481|0|2237.79727420362|1070.4250912181|3904.95324573322|1237.63730121225|0|3364.04376325082|1728.48941629933" signaltonoises="121.113946518079|102.628058051516|1|1|83.4160355970576|149.633069260232|0|186.841099039933|1|0|14.2274826382038|137.256281757675|0|350.985302133929|93.6414661499437|171.120557889451|241.157964992293|257.350592330686|183.195001717495|137.106367589248|222.131405073051|0|440.293119917438|411.567066936753|99.1771885549372|1|148.834038874689|122.363729035565|347.930537039277|76.3525987653695|0|294.64270297725|148.076503998779" noises="0.0959968566894531|0.0959968566894531|0.0959968566894531|0.0959968566894531|0.105812304016383|0.0999892462356551|0|0.0959968566894531|0.0959968566894531|0|0.118400623772579|0.0959968566894531|0|0.12633484785241|0.114915630945508|0.139992645802215|0.188864991108453|0.186259874448099|0.138034810793654|0.167753028495153|0.230897290546875|0|0.225253406110918|0.175938559164374|0.224182550502424|0.311717125264272|0.307740563055497|0.158849552708236|0.244056190629888|0.336439090271513|0|0.239352462639194|0.197104869406425" />
            <fragment mz="803.37811279296875" charge="1" ion="b7" responses="0|832.601089632312|434.549382115332|487.842499674522|168.488289786624|1471.48752902269|0|0|2019.99482696439|0|1331.5866861589|765.476284883779|0|1170.81717436596|0|7775.33786719319|12257.6871362751|8907.20094637443|9247.72887647789|3050.27998757099|8847.02274502551|0|3583.10730460592|3723.0529535843|6688.49193348448|6974.82079730315|7763.24279757265|3288.92824709708|4114.63972386463|7578.58036089358|0|3076.56754077416|6001.21977990386" signaltonoises="1|168.308782349421|67.2484163653909|120.389220282217|33.630818977531|128.615235013342|0|1|254.764245495334|0|109.607540268842|156.070350279255|0|162.777467543207|1|461.629986458347|533.034841133247|471.741559501284|426.620151910399|139.040940999523|343.248064549016|0|143.025154738767|255.393301023437|299.664517489423|228.304121044128|285.952162217173|228.507719201689|163.719426612274|252.974279546641|0|161.657977099502|331.963947169984" noises="0.100248570844593|0.0959968566894531|0.0959968566894531|0.0959968566894531|0.202973832466866|0.14081348080554|0|0.100728158394057|0.11452432713347|0|0.174330047680251|0.104299944036171|0|0.148093876677448|0.162044519671291|0.321377409533248|0.408583162771911|0.406278820846984|0.415439792464495|0.462521272818528|0.575856455773875|0|0.654241791882376|0.290314821123552|0.395504432572192|0.453230562328159|0.457226786058621|0.26723861475184|0.378072813908127|0.485282204140164|0|0.325276055827535|0.273075400270527" />
            <fragment mz="1030.505126953125" charge="1" ion="b9" responses="736.931147378591|1536.04825262543|1039.3106347735|1136.27283828202|2380.10128951752|1469.83462657024|0|44.6834683086938|408.407782351457|0|1747.26794072878|1254.75666456734|0|939.323793667041|0|1617.87346543041|2511.27248009112|906.594862670153|0|894.083923855392|0|0|0|0|1268.59467685312|0|1718.20251160104|279.851810656141|0|1240.98107752843|0|0|1159.2955605096" signaltonoises="154.906261264747|291.551009568153|159.381353767268|240.991327971138|420.468533885637|259.617941340412|0|17.2747815947454|105.492187463834|0|183.711420390461|205.969731211555|0|171.349119768389|1|225.986462561989|323.037205672477|190.204964794882|1|147.37125483311|1|0|1|1|234.927820979391|1|277.592638261096|67.2509855136359|1|170.874039313084|0|1|190.762619458608" noises="0.0959968566894531|0.0959968566894531|0.0959968566894531|0.0959968566894531|0.101139192808266|0.0959968566894531|0|0.0959968566894531|0.0959968566894531|0|0.113357606522776|0.0959968566894531|0|0.0959968566894531|0.100516277989726|0.0959968566894531|0.108377775591841|0.10628082089753|0.0959968566894531|0.0959968566894531|0.0959968566894531|0|0.0959968566894531|0.0959968566894531|0.0959968566894531|0.098611072536665|0.0959968566894531|0.0959968566894531|0.0959968566894531|0.0959968566894531|0|0.106449460689565|0.0959968566894531" />
          </peptide>
        </decoy>
      </peptide>
      <peptide id="sp|P07597|NLTP1_HORVU.CNVNVPYTISPD.2.0.9999.False" updatedrts="13.0008449190392|12.3988060973863|10.2031800451289|12.9285824629324|13.0124925014488|12.5855094486701|11.4923937468457|12.916573722913|12.8744992303649|12.8143619506813|13.0308636830714|12.9780825586115|0|12.2400356768208|12.6980618972517|12.5746252302942|12.8000597937115|12.291079114654|12.5577073781809|12.5993934974238|12.7851972530333|14.0523473231306|12.6816634123646|12.9726643411187|14.0767379234174|13.76186247868|12.8339584205272|12.6042710503587|12.8618631196686|14.0580515886041|12.6682212926252|12.6262640307958|12.9692448638163" scores="3640259.78829482|13930740.6978119|148876364.20682|1041337.56203559|2532055.39046332|9696934.08920195|309878.011917856|1366848.20916847|1397998224.92096|4568802.46296071|4981423.6143818|3759169.91369791|0|432437562.510133|63660335.1426066|2212762938.15777|228940889.998145|34641227.1660909|216369478.472478|2912514.64753395|109094865.807699|6667248585.83275|413667910.757947|3043661.37978024|114254203403.993|1229967.03293284|7469273.12305089|313183843.64189|745440.811886311|2575960.36411359|1747508.78852037|4199414115.59708|514966.35796977" fdr="1|1|1|1|1|1|1|1|0.865384615384615|1|1|1|1|1|0.930957683741648|0.100946372239748|0.951219512195122|0.787185354691076|0.684210526315789|0.974358974358974|0.475409836065574|0.129793510324484|0.412322274881517|1|0|0.803418803418803|0.653061224489796|0.531764705882353|1|0.968921389396709|1|0.315492957746479|1" recomputedscores="-2.55445864002366|-2.85375179094144|-1.40865312482147|-5.22856562367253|-2.94449583029869|-2.44484339987603|-4.52898562003645|-3.7102749477417|-1.38345906767692|-2.30725821502814|-3.32552621214884|-3.2447546689444|NaN|-2.54028980617237|-1.89711472973812|1.06866232969352|-2.28194342069241|-1.86044240343768|-1.45710105530268|-2.3934287427645|-0.499755298332791|0.995117790087313|-0.468028528755157|-3.41263773893176|1.93395279337638|-2.30935227105619|-1.19133244442366|-0.593262985409126|-2.94717218205611|-2.9925612133711|-3.36102912063204|0.178250386195738|-3.78482352818771" pwhh="14.147042534938684|13.393037582924078|12.289868909840694|16.137506662622048|14.463412728623176|16.725009690024422|22.52161351014411|17.179496445851008|17.948751067636728|18.96717409758471|16.084178844482771|14.92555321026124|0|13.983214762822088|22.612462839821895|21.545119013783459|16.644993386763012|12.975773666632369|13.068460214604011|23.303827696298573|18.113766111315709|11.5477001469504|16.285018376735447|13.907422907466689|11.685940169115771|15.046379714497174|15.844322496904654|25.102776092256743|17.146334505655357|11.548549225215865|18.272738991438676|20.938548149581376|15.370710988706435">
        <fragment mz="792.37744140625" charge="1" ion="y7" responses="7057.18810545572|0|972.491285711116|4344.50259765977|4420.6541201561|5977.89028163771|0|3334.17371773238|6067.95547085654|5457.04855207921|5024.98829984575|9340.97986738843|0|0|15827.0077541622|33465.9599738837|14716.4972650277|0|0|29322.7945077237|45614.0183105868|0|25498.2194759787|16518.5606312573|0|0|7616.98050726491|7246.30641328661|7552.7685611735|0|7318.95050390163|10586.640406931|7318.06026653259" signaltonoises="752.47046515009|1|153.10264195084|557.164080192342|418.21232734734|685.656901830042|1|379.249533022427|625.116214625436|542.16715737215|567.050049207576|890.451618104053|0|1|630.677727958563|1021.78667550578|668.540789822761|1|1|864.107049339284|1054.25231976958|1|853.852145637174|975.77151641045|1|1|420.749642404141|430.514344717608|437.186534650687|1|419.294717123337|322.308850157221|479.351400866194" noises="0.152200231725245|0.144976513803034|0.147415789142095|0.11919904329313|0.159626495393578|0.117772695877599|0.114451902873237|0.0959968566894531|0.142963690654111|0.152421391787454|0.144348904774361|0.175685461786311|0|0.202328157779142|0.299223447507832|0.431939187669607|0.353842575857129|0.65347282543879|0.449389943199066|0.406055855732033|0.669453111107621|0.443549348057649|0.47109191463025|0.304846836031837|0.270850502665524|0.298466186248877|0.291164663215717|0.219411000842139|0.322956203811973|0.333398905949024|0.271193414737736|0.459676286050281|0.265697045120728" />
        <fragment mz="1091.51904296875" charge="1" ion="b10" responses="0|1211.8926042906|358.175992938751|0|0|958.566839152172|0|0|728.955816665444|0|0|0|0|2553.85106930324|3387.60080931297|11326.1953857302|0|13540.797452271|10177.0247801984|13701.3650474812|0|2236.31730720835|0|0|2343.43756801161|1662.33302573199|0|1123.12750716215|2260.05746169664|1924.64185939147|774.277525474803|3971.14467017953|486.615559498152" signaltonoises="1|198.272690162712|80.9068001138052|1|1|139.124573363034|1|1|141.559888840885|1|1|1|0|470.906202078583|343.930632001648|667.228483497946|1|789.832788126645|733.863540490354|908.616563371142|1|180.714776279707|1|1|313.154673092937|242.350732885962|1|186.920187720751|215.785913745309|175.073829160764|151.638713544856|409.767352437852|127.536538243199" noises="0.0959968566894531|0.0959968566894531|0.0959968566894531|0.0959968566894531|0.0959968566894531|0.0959968566894531|0.0959968566894531|0.0959968566894531|0.0959968566894531|0.0959968566894531|0.112415734423563|0.0959968566894531|0|0.107144430408816|0.141748205871559|0.282005908443408|0.35279093857165|0.302512972489093|0.264581375448153|0.256703045906037|0.288058019880432|0.292780832023663|0.239553164388271|0.119418690959596|0.168732659173192|0.126255340368067|0.129653547384349|0.0959968566894531|0.0959968566894531|0.242961839379843|0.111284540315394|0.100206074715028|0.0959968566894531" />
        <fragment mz="1004.48699951172" charge="1" ion="b9" responses="0|196.924006150008|926.319724495422|0|970.450134435215|1277.44527056161|1562.85984975395|0|1734.54697015181|1212.21303273731|0|0|0|972.167812219477|2005.13959619231|2286.62447679013|0|3392.8592884688|2824.67412203663|1537.87014134847|2243.21186266731|3885.1675738883|1618.18637545211|1893.89565566169|2932.69456825537|0|2602.27904396719|1202.46009702495|3886.75785292537|1809.02399592975|3306.5856016566|2899.68515794148|1932.97029329293" signaltonoises="1|54.2220971957809|180.774414894785|1|94.1337386117359|190.687651999004|251.344693473759|1|250.718616559922|160.463135805594|1|1|0|128.404669541885|229.910299727015|176.616360316446|1|142.270848003542|179.621985291987|150.013630855078|145.518015777783|376.779963358111|161.925978474305|340.348475206432|231.301457888402|1|203.374909368916|151.220776371126|290.416231938837|113.586743512721|288.245654989851|224.583258821884|191.876519609033" noises="0.0959968566894531|0.0959968566894531|0.0975836922747043|0.0959968566894531|0.1709057259973|0.0959968566894531|0.0959968566894531|0.0959968566894531|0.0959968566894531|0.0959968566894531|0.131237380847047|0.136453474759505|0|0.100399091616496|0.127720548614869|0.246179248637694|0.187692212400189|0.355282264240074|0.249015822868465|0.226431249103488|0.271356522305875|0.199990542204995|0.193134028598817|0.0959968566894531|0.231544926242823|0.26436063435842|0.266161981357111|0.148049727475557|0.207514375111211|0.339808758381317|0.14750042073427|0.21232649178167|0.193448152864449" />
        <fragment mz="891.44580078125" charge="1" ion="y8" responses="0|0|0|0|1373.78140895208|0|2608.1459139173|358.924892427562|0|0|0|724.522973992819|0|0|920.211644643855|3394.45612644385|3911.40910138126|0|0|5536.3969413601|6095.06050222786|0|6555.54563617072|3177.1061262248|675.227728003948|0|3513.26543587571|4392.00884255182|0|3145.15327217684|5797.60155343716|1918.87208309635|5533.76478045844" signaltonoises="1|1|1|1|136.138341572325|1|428.830444794983|96.7483442063116|1|1|1|108.155953249784|0|1|112.624304899264|393.384738516258|189.735270079855|1|1|329.616007501695|363.858416466332|1|222.27187903327|272.183193215957|101.67796352521|1|206.690698419365|378.600130284341|1|221.62555245812|354.116134664109|188.557638227305|399.104287345796" noises="0.118596343864922|0.138202136198452|0.106422383276907|0.119799606260057|0.143470098348163|0.144274518375533|0.0959968566894531|0.0965013946197755|0.100542037504591|0.0959968566894531|0.195904643898173|0.0959968566894531|0|0.134200210583195|0.1449173212586|0.125088347051309|0.270663362256676|0.201631624159629|0.143744114352907|0.186410180024026|0.219118438195895|0.20930422239585|0.3463318010001|0.160737283202372|0.182009612595767|0.293301114943817|0.28356533349061|0.114943343887014|0.148816815350511|0.332164649699241|0.159910004188619|0.211352075406614|0.12645610835915" />
        <fragment mz="1303.59875488281" charge="1" ion="b12" responses="0|0|70.8580426420818|0|0|0|0|0|0|0|0|0|0|794.791727113881|0|0|0|0|0|1155.57548220677|0|0|0|0|0|2670.14743227069|0|0|0|0|0|0|0" signaltonoises="1|1|16.8868902033174|1|1|1|1|1|1|1|1|1|0|96.3305887853327|1|1|1|1|1|186.372053587077|1|1|1|1|1|526.33255003573|1|1|1|1|1|1|1" noises="0.0959968566894531|0.0959968566894531|0.0959968566894531|0.0959968566894531|0.0959968566894531|0.0959968566894531|0.0959968566894531|0.0959968566894531|0.0959968566894531|0.0959968566894531|0.0959968566894531|0.0959968566894531|0|0.0959968566894531|0.0959968566894531|0.0959968566894531|0.0959968566894531|0.0959968566894531|0.0959968566894531|0.0959968566894531|0.0959968566894531|0.0959968566894531|0.0959968566894531|0.0959968566894531|0.0959968566894531|0.0959968566894531|0.0959968566894531|0.0959968566894531|0.0959968566894531|0.0959968566894531|0.0959968566894531|0.0959968566894531|0.0959968566894531" />
        <fragment mz="530.239135742188" charge="1" ion="b5" responses="6059.89124840449|0|0|6980.00151240361|9768.55814758406|15400.9162632089|1228.9479115301|9880.4175033039|10180.1084035533|4909.63762059856|9072.49224351375|8674.34994982518|0|0|18129.7995004026|25139.0044042296|11760.1099482817|0|14741.0311531294|24193.4987281735|19228.0530428609|11713.2234581015|13513.7832903688|0|13826.5933379618|0|6726.30142325886|12273.4524578105|7669.03691811978|12763.0426046972|8080.3725332209|7642.94948762979|5285.07357433663" signaltonoises="498.359808199952|1|1|640.387215512741|610.52365242007|854.936567589332|121.957521582494|763.556075195334|839.328467779701|400.57763690363|564.605666617688|480.435017385992|0|1|755.207492377226|636.916428701938|534.677727655325|1|512.165620138505|719.444204020162|480.198050315055|255.208047175532|440.833681092705|1|342.798106037832|1|128.350604627334|436.412145327745|406.898030590746|385.437980708217|325.447721327606|464.304322780147|260.886558310288" noises="0.16771542861224|0.127092183664847|0.135847037837639|0.181365464483635|0.301486154116351|0.260223336965519|0.242902045703477|0.197299527347038|0.181963338786553|0.182296902045398|0.294511372641789|0.251269166298652|0|0.282292490476062|0.3364264070079|0.590580315251616|0.348377955988927|0.462093484581158|0.448579411466212|0.492758952103844|0.72350833382193|1.10672323264699|0.48393508448966|0.34042921508288|0.959350055743351|0.46457683790299|0.920981724019743|0.267234790631368|0.279887636899307|0.799000422229475|0.362080124152833|0.296442892417566|0.32174182965059" />
        <decoy>
          <peptide id="sp|P07597|NLTP1_HORVU.PSITYPVNVNCD.2.0.9999.True" updatedrts="10.1001888272413|12.0561245376356|0|10.8928863599619|0|0|12.1171954219801|0|11.1606283101026|0|10.9874201384492|12.2793760875645|0|12.0693967960511|0|0|12.1399926424931|12.9078862113952|0|12.441719446933|13.0470416118974|14.5344554453994|13.7568836647247|13.1092731913572|13.5693928643358|14.0641472138716|14.508822513206|13.576910804344|14.6319188866767|14.555041195589|12.1298178251315|11.2940822305591|11.1043868588219" scores="5006.27305947672|28615625672.2215|0|3436349806.22275|0|0|915657189.329585|0|2022205.32046989|0|1190269846.94493|69000612.4261641|0|6530863.76125577|0|0|11379147304.8033|1424585.43431352|0|284291.754053079|22265420.6049265|66346742.7174655|1130525.66003846|7135760187.80084|1094382.95679839|181205294.225628|495990.776645717|427010.299174513|627126.87581933|1045567.10985447|46786281.1336151|2322213.74874702|962.451389889763" fdr="1|0.294294294294294|1|1|1|1|0.867647058823529|1|1|1|0.659846547314578|1|1|1|1|1|0.548286604361371|1|1|1|0.645|0.506726457399103|1|0.326086956521739|1|0.317708333333333|1|1|1|1|0.733188720173536|1|1" recomputedscores="-5.40417747190014|0.458877246641899|-Infinity|-1.71005979096615|NaN|-Infinity|-1.05844347139905|NaN|-4.23571775075361|NaN|-0.947234255567757|-1.98099367971637|NaN|-4.34700215364129|-Infinity|NaN|-0.585557068013183|-3.24634717236183|NaN|-3.40393259788224|-1.18992870717105|-1.0070092517381|-3.03139993749489|-0.0425938263816282|-3.08475007231083|-0.141074859975001|-2.35621651328666|-3.45862398520993|-3.02222993509629|-3.38414847639775|-1.93332996307535|-3.0920010821194|-6.50025861957349" pwhh="11.193042637505336|13.183463915098036|0|13.468408834613403|0|0|12.89690729673|0|17.225121807046172|0|19.997397694056165|33.097110904916654|0|13.970716628057831|0|0|14.510022383735816|13.556085768891373|0|14.606698621291455|14.201963145017483|16.379724151657214|17.224578391416731|25.93770267917218|11.771077324324063|20.443902558572979|15.087757474406997|11.388297705671874|11.426097986783304|14.11141610198951|31.133606793565814|13.079959846150489|13.862619109981372">
            <fragment mz="760.32940673828125" charge="1" ion="y7" responses="0|577.543543298709|0|480.35044135419|0|0|0|0|1121.77800572061|0|476.950017546943|0|0|529.779232626393|0|0|6839.28659129404|2410.60903968198|0|3425.30119375183|0|0|0|1810.53322169077|0|0|0|470.416323393293|0|0|0|1036.85218551968|0" signaltonoises="1|104.63185106903|0|102.98395068622|0|0|1|0|162.396757642978|0|105.132450763575|1|0|103.462460012055|0|0|366.686768444917|213.098446222713|0|307.558147999172|1|1|1|202.255827348524|1|1|1|129.079536733066|1|1|1|135.270094431343|1" noises="0.0959968566894531|0.0959968566894531|0|0.0959968566894531|0|0|0.0959968566894531|0|0.0959968566894531|0|0.113343748176569|0.0959968566894531|0|0.11765046059942|0|0|0.178117717092494|0.145704087785797|0|0.136473822763894|0.163066398896671|0.119694168747036|0.206337598433545|0.116570722086134|0.117142754186403|0.15003526948458|0.137800104764651|0.0959968566894531|0.141383481039876|0.146300573097031|0.132733302323552|0.162610719674418|0.130777656053214" />
            <fragment mz="1085.5626220703125" charge="1" ion="b10" responses="0|689.459667716214|0|259.487230687869|0|0|1460.11132372329|0|0|0|0|2265.30407634544|0|2603.41206109439|0|0|1753.12612575902|3024.84169032981|0|508.932182687046|1312.60201712872|0|0|1087.25606630391|0|762.116892376043|0|0|739.926917296653|1095.162485642|3719.06076476304|0|0" signaltonoises="1|155.929402600966|0|75.3118567289524|0|0|195.705475263503|0|1|0|1|244.256222554686|0|316.085080541265|0|0|232.967567194537|303.64166612381|0|115.371880027611|192.361635270833|1|1|137.499474105925|1|175.278502557767|1|1|165.65145195244|236.746071646677|305.296309358636|1|1" noises="0.0959968566894531|0.0959968566894531|0|0.0959968566894531|0|0|0.0959968566894531|0|0.0959968566894531|0|0.0972552114009588|0.0959968566894531|0|0.112526089521125|0|0|0.128167847834888|0.13088036030065|0|0.0959968566894531|0.135640091747187|0.0959968566894531|0.132915134202228|0.0959968566894531|0.0992341702916301|0.113699307215555|0.153120752775926|0.0959968566894531|0.119795856555043|0.110090391160395|0.0959968566894531|0.0959968566894531|0.109470035587096" />
            <fragment mz="971.5196533203125" charge="1" ion="b9" responses="0|596.404128770418|0|1075.7477393598|0|0|1142.31357081404|0|733.839378312846|0|1645.40112674197|447.294497828884|0|0|0|0|1331.43758364808|0|0|860.509063832852|0|0|738.343617270905|1350.71842109481|0|1729.73364522887|1420.15917753473|0|0|989.161346927723|0|4036.53531682077|5237.6192438908" signaltonoises="1|127.549383403725|0|227.317742514466|0|0|228.662192121352|0|189.061901572329|0|189.047922950567|68.7330167210818|0|1|0|0|105.095312658983|1|0|72.3094161749428|1|1|67.7561100071056|182.66188768313|1|113.28662341141|73.5962475520003|1|1|79.4983815483061|1|284.876538614019|491.153469060632" noises="0.0959968566894531|0.099785187226014|0|0.0959968566894531|0|0|0.107445413334235|0|0.0959968566894531|0|0.230864525403385|0.145373576309147|0|0.20674461739374|0|0|0.207808640458737|0.16210791755794|0|0.229161386202438|0.246836349818334|0.125154668016022|0.22485493166494|0.125715473518636|0.188736767725968|0.342092388568099|0.355442236995195|0.115154130477332|0.276868768490126|0.250654468555252|0.184284386244965|0.258079072209846|0.190720614313049" />
            <fragment mz="923.39276123046875" charge="1" ion="y8" responses="1170.3840579308|415.614066061483|0|0|0|0|578.330665552862|0|315.850521190557|0|0|984.179147920448|0|0|0|0|1569.66068651605|0|0|295.830475784415|0|907.095746505045|586.589222745759|574.049177293812|440.227134920764|0|0|937.62562333698|0|0|818.227493673174|1181.44527820495|786.65696155775" signaltonoises="224.365685149827|82.2803630668824|0|1|0|0|79.5143844011188|0|73.2027911694012|0|1|147.02741884592|0|1|0|0|230.715831846537|1|0|78.2746140971841|1|146.521045360826|77.41735069596|132.057447102309|92.8868140181251|1|1|151.353721916787|1|1|96.1231281946733|225.515387625015|133.04200272456" noises="0.0977408180633006|0.0959968566894531|0|0.0959968566894531|0|0|0.0959968566894531|0|0.0959968566894531|0|0.0959968566894531|0.0959968566894531|0|0.0959968566894531|0|0|0.0959968566894531|0.0959968566894531|0|0.0959968566894531|0.0959968566894531|0.103447233160405|0.145900521452362|0.10414422542009|0.122416817338295|0.174429817270913|0.130194471006859|0.0959968566894531|0.134552339008868|0.126846139923696|0.0993807779637784|0.0959968566894531|0.0959968566894531" />
            <fragment mz="1303.5987548828125" charge="1" ion="b12" responses="72.5425671510917|163.31469806772|0|0|0|0|259.991753125579|0|76.5153130270824|0|0|0|0|794.791727058652|0|0|244.777886849363|0|0|1155.57548222438|0|0|1498.73346345919|867.36929888669|1831.16578644243|2670.14743221676|0|1096.78280506444|0|0|0|0|0" signaltonoises="19.5785814943787|35.2656100670085|0|1|0|0|41.4505647688807|0|23.1862537207556|0|1|1|0|96.3305887788909|0|0|55.8244293934319|1|0|186.372053590634|1|1|257.712171124161|90.2874147909095|348.045440531271|526.332550030754|1|202.066895372532|1|1|1|1|1" noises="0.0959968566894531|0.0959968566894531|0|0.0959968566894531|0|0|0.0959968566894531|0|0.0959968566894531|0|0.0959968566894531|0.0959968566894531|0|0.0959968566894531|0|0|0.0959968566894531|0.0959968566894531|0|0.0959968566894531|0.0959968566894531|0.0959968566894531|0.0959968566894531|0.0959968566894531|0.0959968566894531|0.0959968566894531|0.0959968566894531|0.0959968566894531|0.0959968566894531|0.0959968566894531|0.0959968566894531|0.0959968566894531|0.0959968566894531" />
            <fragment mz="562.28717041015625" charge="1" ion="b5" responses="0|0|0|2709.89605086756|0|0|0|0|3774.96998951752|0|8746.36787167711|0|0|0|0|0|0|17065.0262512623|0|0|17164.5084894491|13884.2285692121|0|6470.13218075655|0|19637.2019554647|17840.6090759814|0|15235.582447556|19375.0320227523|0|0|0" signaltonoises="1|1|0|239.639845462333|0|0|1|0|249.03415080611|0|282.728450951409|1|0|1|0|0|1|392.793542339317|0|1|379.83873563204|210.169123316821|1|125.655112978933|1|179.511050408463|175.93263428019|1|239.318716480064|263.623546460547|1|1|1" noises="0.221481562279514|0.140596423092312|0|0.162003785970668|0|0|0.0959968566894531|0|0.170434365447989|0|0.403125605116381|0.348517961908356|0|0.550965443142587|0|0|0.784846584707808|0.874315359506157|0|0.526282079199342|0.821551300060756|1.08421821669636|1.27134034118151|0.888265413536095|1.38000823002911|1.69618013944818|1.89905241390782|0.868526841102132|1.49338246167306|1.43546195005242|0.905989573601628|1.232751577732|1.05392901623244" />
          </peptide>
        </decoy>
      </peptide>
      <peptide id="sp|P07597|NLTP1_HORVU.MKPCLTYVQGGPGP.2.0.9999.False" updatedrts="11.2736246421555|13.6024552650374|11.1326597023691|13.6489181012764|13.5468622856003|13.5850230424558|10.1550301358449|0|11.2971923930347|11.2953600272894|11.3263480025547|11.0912364416325|11.2174930337944|9.88538830144466|10.0718426834719|11.0950399558074|13.5222114765786|0|13.3068554287067|13.5415657549588|11.2052039883852|13.7205777859412|13.6731610112609|13.574989503716|13.7162413031971|11.2143691000138|11.2344108542058|11.173620413674|11.1902761521318|11.2343232725562|11.2128076806522|11.1739665429982|13.6134924188801" scores="127150950.039865|3756235243.63791|5872830.01102074|31943481.7913175|99960.64900576|3511217659.15649|1438580156.43919|0|53247759118.6861|59852990070.0721|5738167.00283162|139760.378775622|302339936.086205|7569955.45873614|764180.851798431|1037100809.55978|10584373.6228692|0|221879804.330819|154770146.501465|3805841882.31651|3573532.15569243|341791150.753593|890987184.49939|2496719.90846827|346232.415550677|15764086.7857878|181183548.760899|12804055.1471115|607603.944936972|17934265.3407846|7474741.84570552|1807419.06369428" fdr="0.826175869120654|0.408839779005525|1|1|1|0.322784810126582|0.489425981873112|1|0.633507853403141|0|1|1|0.809651474530831|1|1|0.639225181598063|1|1|0.6941431670282|0.757647058823529|0.220820189274448|0.859287054409006|0.508849557522124|0.676724137931034|0.892430278884462|0.978388998035364|0.657777777777778|0.800847457627119|0.693156732891832|1|0.990291262135922|1|1" recomputedscores="-1.81310401557346|-0.0255328019825182|-3.6424115499083|-1.68909302066845|-3.16940397229382|0.377083498175775|-0.0236237569864309|-Infinity|-0.809586205851697|1.90019121412859|-3.72270964813173|-3.83452016472958|-0.823620687582329|-2.86511175707432|-3.04986110503232|-0.77742384314081|-3.75972798231822|NaN|-1.52184067041363|-1.64424051350796|0.603929725366316|-2.66085858690269|-0.916571830683152|-1.732884177352|-2.48436121406539|-2.92972199524641|-1.33613978014356|-1.51867131784157|-1.64875028941977|-3.10906287332186|-2.79314365851454|-3.4979677209724|-3.66009479453923" pwhh="23.129669668179442|14.804265682526934|12.72804747706911|13.49925968277101|13.824386248241247|15.218088217602693|14.282749685697761|0|11.856880553776232|14.846422805063941|15.020858351775136|16|13.036710899805854|22.667588129093442|12.672204299493716|18.499836599391916|17.345800111331453|0|20.905674885059984|23.313424520472942|24.473540249822822|16.774936178583442|16.124278442764815|10.456475020870444|19.752104297443925|27.721512462774324|12.561127400930546|15.525050287356711|16.697816363239625|24.060468703125832|21.914728654500035|23.926721342119503|12.794601640238312">
        <fragment mz="1178.56970214844" charge="1" ion="b11" responses="4121.54642128391|641.770944714219|1683.57035691551|0|1153.86620015324|269.364837821978|0|0|2982.2852005065|1536.94740113386|406.852681613213|3522.75049967758|1111.32364252563|257.184032373594|0|1021.98937536997|775.69197177059|0|1042.32653604294|1046.85470223899|2178.64117544797|1532.6034570927|0|1463.99792871411|1711.43203375277|944.195129096076|1282.11465171133|1253.39154995182|0|1443.34735574399|1439.05551200733|1309.74472169927|0" signaltonoises="626.135514277838|101.792924612667|371.929646000356|1|247.83647070991|62.7371508093145|1|0|543.881176878274|373.19673843241|80.8878849439047|460.224233506677|243.939645917154|54.3179670811856|1|203.7789194391|152.2930037624|0|195.520423913384|187.274918132605|238.278644435299|211.660483990588|1|208.166262324287|295.674033600262|142.883720263336|198.81026630397|126.81523724307|1|207.434278150582|160.005724369543|168.955949894051|1" noises="0.14293815598119|0.11374975415245|0.0959968566894531|0.0963691568864571|0.106644935154145|0.130599413046435|0.114875668500637|0|0.128254732663237|0.0983247704104263|0.133592503884165|0.149387789144539|0.0959968566894531|0.106145944068313|0.127566522292343|0.103523040099292|0.0969665704538737|0|0.0959968566894531|0.0959968566894531|0.104482943045054|0.0959968566894531|0.0959968566894531|0.0959968566894531|0.0959968566894531|0.0959968566894531|0.102066184898421|0.0959968566894531|0.0959968566894531|0.0959968566894531|0.0959968566894531|0.103542674009912|0.0959968566894531" />
        <fragment mz="1188.57177734375" charge="1" ion="y12" responses="686.675236499904|186.396704519649|307.594547018309|260.777125026717|1209.46800029991|552.945142625844|905.686029229115|0|0|252.390813212269|1554.07319824422|278.677995904474|1096.33327661994|2618.25435406929|2962.71928086434|2991.35773086805|479.773886503516|0|1505.21520609971|372.762271172742|4109.87831944681|415.464342125655|711.223278014692|0|0|3877.13628249323|2207.82364436262|1619.73677324683|1569.20583328819|3524.83336397472|2418.22740846213|1223.8196029319|0" signaltonoises="128.248602914413|49.6147466405991|73.9103270452765|45.3496179727863|248.191083921029|149.183144021619|199.896987868011|0|1|56.0291206163396|173.790083053086|87.554524006809|204.102617333376|235.390899120756|328.878876878844|370.758276720071|96.1834481786887|0|212.709423648117|95.9595160919569|362.839665169014|91.9647466159772|91.8206235253551|1|1|326.149369399703|217.754133530847|290.952907692231|259.346420353941|514.358880641836|344.065060618225|215.579388275321|1" noises="0.0959968566894531|0.0959968566894531|0.0959968566894531|0.0959968566894531|0.0977969979125661|0.0959968566894531|0.0959968566894531|0|0.0959968566894531|0.100361967960411|0.143177077978746|0.0967015434249782|0.0959968566894531|0.137875413728205|0.126494958237214|0.0959968566894531|0.15210373677532|0|0.111860801619625|0.100201642152679|0.115361823467983|0.133924693269597|0.232023408325266|0.0959968566894531|0.0959968566894531|0.146111504674301|0.180483285994637|0.0997897626455596|0.110389438403067|0.0959968566894531|0.0959968566894531|0.0959968566894531|0.0993396316499427" />
        <fragment mz="774.378051757813" charge="1" ion="y8" responses="0|3433.78229581893|0|2753.9246295569|5978.81439555725|3809.49497752332|0|0|852.357096562702|160.168389505024|0|0|0|0|914.639234776162|0|5186.12537202759|0|2044.3772228947|4755.31811264921|1539.46966955893|946.527082824474|4236.19543425015|1556.94779903828|1438.31785675597|0|0|0|0|0|0|0|2147.61400339516" signaltonoises="1|668.518888671503|1|471.470468129479|597.920556090493|503.107934943259|1|0|88.2424052027822|46.6214434376854|1|1|1|1|137.769721683638|1|342.325259510536|0|290.154368948023|497.351720486235|164.769054934704|207.124553457812|360.035045869264|348.571271990912|320.146284588391|1|1|1|1|1|1|1|281.822949427278" noises="0.130755194832521|0.0959968566894531|0.103172945866099|0.120928261909944|0.169024842780526|0.127957960111372|0.0971833630371053|0|0.127583071082141|0.0959968566894531|0.135455125316651|0.0959968566894531|0.0959968566894531|0.105647364886437|0.140487623189782|0.0959968566894531|0.255939069882294|0|0.103325022333691|0.117675459510968|0.101615124184424|0.0959968566894531|0.165169643988164|0.0959968566894531|0.123255491913698|0.156459119683355|0.231025328106628|0.121767533838697|0.212019606855977|0.219356678020788|0.140349689732123|0.254245204544797|0.171199986522853" />
        <fragment mz="936.468139648438" charge="1" ion="b8" responses="288.462418563123|918.587243791407|0|523.625523873293|1371.76525057345|1708.89751791197|733.728005705398|0|0|126.536946393132|853.607412342452|0|507.476123131434|0|409.780048218529|0|1003.1988123061|0|7328.95517948722|6026.28648107648|0|9230.9582752531|18547.0984369627|10748.3718513142|25462.7319923495|285.386587865718|0|76.2346572920903|0|0|0|0|22004.9059437864" signaltonoises="76.4384908672305|187.473888597869|1|123.140034214124|231.842911658866|300.770513123288|125.739033525105|0|1|44.9719292023526|96.0801781330591|1|97.744624380357|1|95.1438800565651|1|138.450632790454|0|529.085479114422|460.043610615371|1|806.538609979904|1006.97300218814|755.677045486323|1082.72119544384|7.28742763344318|1|4.44389185724891|1|1|1|1|1101.12830274418" noises="0.102916549155649|0.0959968566894531|0.0959968566894531|0.0959968566894531|0.113770842268168|0.0959968566894531|0.111876559964487|0|0.0959968566894531|0.0959968566894531|0.174131037199143|0.107399165805031|0.0959968566894531|0.121383210067531|0.116815909463529|0.106390784199551|0.170535631308073|0|0.163747992742118|0.168454197722741|0.172260793058615|0.193150784273901|0.381894439698135|0.208410469885134|0.488126749602035|1.11496547685719|0.718808737802628|0.643776620417727|0.732008231991547|0.537793045542657|0.723660444747384|0.88384253095812|0.40997868800147" />
        <fragment mz="1332.64392089844" charge="1" ion="b13" responses="0|0|0|0|0|0|0|0|367.578942125718|432.303758625304|0|0|0|0|0|412.364156817785|0|0|222.365244818731|0|722.700809791641|0|0|412.303061923612|0|1798.08708824742|518.729243126283|160.339970883298|631.334271782753|411.640861919732|0|209.023847241658|0" signaltonoises="1|1|1|1|1|1|1|0|69.8337332165468|83.1166454651597|1|1|1|1|1|69.9491331808641|1|0|68.5982007822883|1|80.3904981144437|1|1|114.620171734608|1|224.675039094093|65.1326791735951|46.3245666750618|138.138776043098|80.8718010017393|1|50.9602653212779|1" noises="0.0959968566894531|0.0959968566894531|0.0959968566894531|0.0959968566894531|0.0959968566894531|0.0959968566894531|0.0959968566894531|0|0.0959968566894531|0.0959968566894531|0.0959968566894531|0.0959968566894531|0.0959968566894531|0.0959968566894531|0.0959968566894531|0.0959968566894531|0.0959968566894531|0|0.0959968566894531|0.0959968566894531|0.0959968566894531|0.0959968566894531|0.103261641598168|0.0959968566894531|0.0959968566894531|0.0959968566894531|0.115823102588639|0.0959968566894531|0.0959968566894531|0.1228341377031|0.0959968566894531|0.0959968566894531|0.0959968566894531" />
        <fragment mz="1064.52673339844" charge="1" ion="b9" responses="1825.13398725836|274.541918901832|619.706519689934|156.27936555905|242.096681971903|0|370.011945053666|0|1442.88829093687|685.963737059949|467.568931946558|801.553239489443|227.652471196487|1486.63103960521|856.536554882617|1670.89535305292|917.325932200585|0|1069.83482886948|1260.79105990657|644.383743510423|2419.73729709416|2490.40891175876|2335.20217547034|0|3267.08984748985|1986.56240659255|1786.60311130792|3750.42758681083|3345.01934389998|2063.2070020576|3598.00286586187|2440.64735402515" signaltonoises="242.431381068257|58.2632494057222|122.276590247753|49.0868736403125|71.5096651217091|1|97.2205544811679|0|174.181347108377|141.270436097883|95.5801968701827|131.063875871403|62.2444376498746|184.194970513442|152.644319969418|191.528654212487|128.735744695039|0|157.116231543143|209.842316072465|78.625106244146|305.52821531888|235.409396029891|427.846459868049|1|174.072702442475|180.24035773624|247.454972550878|273.314248969318|204.291084024689|221.096302555245|219.772561415389|280.411095602778" noises="0.0959968566894531|0.0959968566894531|0.0959968566894531|0.0959968566894531|0.0959968566894531|0.0959968566894531|0.0959968566894531|0|0.0959968566894531|0.0959968566894531|0.1079224991862|0.106553788514648|0.0959968566894531|0.116912680588214|0.128392045634077|0.136975283075259|0.143888520582722|0|0.152456377104626|0.113012670336774|0.198290474220111|0.137567675297759|0.191279110609647|0.101068148972606|0.0959968566894531|0.258721009185421|0.221234070390567|0.115496645797834|0.222500057088753|0.272327382409201|0.207779175462403|0.273421126324999|0.191965964701526" />
        <decoy>
          <peptide id="sp|P07597|NLTP1_HORVU.GPGGQVYTLCPKMP.2.0.9999.True" updatedrts="13.3545117414721|11.4323603071086|11.3423164430367|11.5182156121713|11.3152612827072|11.6337858149789|11.1963027761862|9.28915047955788|11.255166962753|13.4506772844835|0|12.2819253360697|12.1548401385519|13.4089192139217|9.14916138878509|12.4913203216903|12.1388613204823|12.2071612672328|11.7222324408888|12.1570072728868|0|12.1550737679863|13.6116137075927|13.1801157506814|12.5828567664961|12.3593031586892|13.5803276592303|0|12.1451013916448|0|9.37575175951487|0|12.2717710159997" scores="407662441.874125|1332475.45124678|8870075373.58831|7900123074.20846|116908992.190239|2686990.67967461|6626962780.35088|142936.903212303|3045658.17427836|2346357.05937575|0|98178.2678490112|249570239.333645|195885038.736722|10574587.1419807|4490051.13841793|51549240.954529|261500.431998191|11535786.7861503|2254437.72959458|0|10162963.2302113|45228365.6076904|2096.29024714936|380859.136843768|110185.681902487|80455597.7057528|0|32237125.5463802|0|537026.968727944|0|1162713.93341224" fdr="0.733624454148472|1|0.683333333333333|0.214046822742475|0.586750788643533|1|0.306122448979592|1|1|1|1|1|0.843501326259947|0.82648401826484|0.939866369710468|1|1|1|1|1|1|0.738878143133462|0.723232323232323|1|1|1|0.519230769230769|1|0.608490566037736|1|1|1|1" recomputedscores="-1.31522564603733|-3.47562636862453|-0.463331670014943|0.704158584623229|-0.0914009033657501|-2.73910809388247|0.656775929109156|-5.69878745016443|-5.05220638225183|-2.50650053513115|NaN|-3.98788886811164|-0.906923409014682|-1.44198466004059|-1.90879383588684|-3.14099352908294|-3.07217086931253|-5.45127036320459|-2.80591122416566|-3.48088946314471|NaN|-2.20693592697077|-1.79492175081059|-7.36130422095381|-3.30096665952652|-3.42696455722362|-0.628252331693|NaN|-1.24774151482035|-Infinity|-4.3168311535562|NaN|-3.85168077633919" pwhh="22.826677758034872|13.347245375137598|13.553703321965521|14.242945929736821|14|15.137307993218334|12.560693311387164|9.8925642021313234|18.034077011254553|16.777222928121351|0|29.256354882552355|22|17.642507375363063|14.241454908380341|13.8301783558653|23.049600600303076|10.14718807101305|21.4682319470149|12.851022999378719|0|12.288656173049754|17.494611929863041|12.116838411499591|10.995638358022877|12.381410071509256|14.195142204306686|0|12.428972192809637|0|11.691225118160101|0|12.443888836232613">
            <fragment mz="1073.5084228515625" charge="1" ion="b11" responses="1155.73785923034|0|262.820837460685|408.641032978122|0|0|0|0|0|0|0|1951.3202605045|968.456299652535|0|0|2598.03318158354|4734.31070552011|8058.91444928292|0|5923.23824608904|0|19399.5646107359|0|0|21926.7731843887|22676.2125854058|0|0|21451.0138612617|0|0|0|20897.6724609434" signaltonoises="259.300040330705|1|65.5444310831888|80.7810587109437|1|1|1|1|1|1|0|215.07013766448|172.899484751099|1|1|365.485120772069|448.313674608595|585.184782617523|1|549.068561072957|0|857.875216205514|1|1|952.955747172252|816.13224739525|1|0|820.151406435287|0|1|0|957.933230568339" noises="0.0959968566894531|0.0959968566894531|0.0959968566894531|0.0959968566894531|0.124148058006081|0.104424995536578|0.0959968566894531|0.0959968566894531|0.0959968566894531|0.0959968566894531|0|0.0959968566894531|0.0959968566894531|0.0959968566894531|0.0959968566894531|0.131859146667675|0.168413192739996|0.175152791046551|0.301559633222411|0.2235200667189|0|0.48617311455222|0.527115508849025|0.293458722178377|0.491571448813629|0.604699776569153|0.62411122878826|0|0.568789210809712|0|0.787927843576273|0|0.474342123981174" />
            <fragment mz="1293.6329345703125" charge="1" ion="y12" responses="609.239241678442|805.222855113513|964.316121180804|1532.46201153646|384.137948574702|0|1377.47043398563|0|1379.93344592356|698.568753175174|0|0|631.294912457581|521.107045901775|145.466113081717|0|0|0|0|0|0|0|890.656754176651|487.707256755917|0|0|360.67917007196|0|0|0|0|0|0" signaltonoises="79.5994863334344|169.845172265502|184.497478436155|277.745283047924|67.8207803293522|1|251.418835468952|1|255.798937260813|111.6414965784|0|1|80.8404748218499|82.6652303357365|31.8245106270357|1|1|1|1|1|0|1|123.608000326145|119.894565891972|1|1|100.755134628123|0|1|0|1|0|1" noises="0.0959968566894531|0.0959968566894531|0.0959968566894531|0.0959968566894531|0.0959968566894531|0.0959968566894531|0.0959968566894531|0.0959968566894531|0.0959968566894531|0.0959968566894531|0|0.0959968566894531|0.0959968566894531|0.0959968566894531|0.0959968566894531|0.0959968566894531|0.0959968566894531|0.0959968566894531|0.0959968566894531|0.0959968566894531|0|0.0959968566894531|0.0959968566894531|0.0959968566894531|0.0959968566894531|0.0959968566894531|0.0959968566894531|0|0.0959968566894531|0|0.0959968566894531|0|0.0959968566894531" />
            <fragment mz="952.46307373046875" charge="1" ion="y8" responses="2779.34116598612|0|0|0|0|1403.86372757118|0|0|317.169622366718|1988.49137686241|0|0|1960.78984290613|4655.70292542248|380.907781234414|0|2398.70155823339|524.836185666548|0|1930.28786100961|0|0|12210.9678046242|4768.51561343487|1847.00141201615|4135.12325095511|1358.01128187695|0|0|0|574.7550036374|0|1383.8235316602" signaltonoises="334.32211519851|1|1|1|1|266.177112358612|1|1|75.4787754382233|322.006704166326|0|1|244.174806576717|284.914870918101|93.6544444813826|1|264.160412987438|155.967647288541|1|193.520961748582|0|1|684.219403708226|763.826599586931|236.104806898241|216.614357071344|180.476959053012|0|1|0|82.6527690189859|0|153.990643624633" noises="0.115095042293543|0.0959968566894531|0.0959968566894531|0.0959968566894531|0.132564361494683|0.0959968566894531|0.0959968566894531|0.0959968566894531|0.0971660931543107|0.110571837463326|0|0.109986798736676|0.0959968566894531|0.220383451454235|0.113853811796314|0.134958637151623|0.144455079011416|0.12725039784218|0.138060344621917|0.156009066386459|0|0.149571337271165|0.257357131175402|0.114639808779875|0.213756253960554|0.243501072917068|0.134730078979974|0|0.163358580777324|0|0.168761835962069|0|0.206261127596955" />
            <fragment mz="760.3624267578125" charge="1" ion="b8" responses="335.953276668509|319.263169032325|0|0|148.926073647967|1325.94398661236|978.733516998585|251.5350342479|0|1168.05158352625|0|880.524185837603|719.493030189824|1104.15498161864|0|0|0|0|377.191863586746|0|0|0|2950.47684585205|1319.43809031342|0|0|3639.15816313354|0|3348.79514648312|0|0|0|0" signaltonoises="97.1729805752711|77.4660739363986|1|1|42.1986804136157|215.96153999358|115.447799551524|48.190388914792|1|191.707821132857|0|99.5300503936622|124.274456536641|185.834176185297|1|1|1|1|82.9460001262079|1|0|1|363.419254105449|244.093251266414|1|1|361.623228757036|0|263.895256379293|0|1|0|1" noises="0.0959968566894531|0.0959968566894531|0.0959968566894531|0.110878557254982|0.12817067422233|0.098241218834314|0.0959968566894531|0.0959968566894531|0.0959968566894531|0.0959968566894531|0|0.0959968566894531|0.0959968566894531|0.102923438532156|0.10510573595081|0.10397647683477|0.173771365612924|0.159514513894298|0.109980971851343|0.114396425138708|0|0.101884144913089|0.131386470028625|0.0959968566894531|0.148556948528006|0.13716919993706|0.201773274097105|0|0.120643177400682|0|0.130748137292294|0|0.145571350141284" />
            <fragment mz="1332.6439208984375" charge="1" ion="b13" responses="0|0|104.912037845479|124.384913921159|332.938292980528|200.132618511467|167.088718457931|99.8038796459384|367.578942084568|0|0|619.822906824768|348.395243029048|0|0|201.01351895012|654.631630346349|190.620501523895|0|0|0|0|550.628665115371|0|0|0|1376.57210075161|0|0|0|0|0|0" signaltonoises="1|1|14.5743085859608|34.2145865733917|44.2529631898904|55.0941540658624|39.5522404893927|19.7365231570306|69.8337332056715|1|0|131.031702289185|71.920392409308|1|1|46.97119235652|113.108734787871|54.370889917388|1|1|0|1|160.563792409445|1|1|1|293.134823972241|0|1|0|1|0|1" noises="0.0959968566894531|0.0959968566894531|0.0959968566894531|0.0959968566894531|0.0959968566894531|0.0959968566894531|0.0959968566894531|0.0959968566894531|0.0959968566894531|0.0959968566894531|0|0.0959968566894531|0.0959968566894531|0.0959968566894531|0.0959968566894531|0.0959968566894531|0.0959968566894531|0.0959968566894531|0.0959968566894531|0.0959968566894531|0|0.0959968566894531|0.103261641598778|0.0959968566894531|0.0959968566894531|0.0959968566894531|0.115823102583842|0|0.0959968566894531|0|0.0959968566894531|0|0.0959968566894531" />
            <fragment mz="873.44647216796875" charge="1" ion="b9" responses="674.290231314364|0|624.49409502271|0|0|287.032880007624|0|1150.04492059321|1035.81376149574|241.341362720308|0|555.076959954248|173.841407831216|717.433962718356|1867.96938424344|0|0|0|5004.3165462249|0|0|1210.9197807113|1827.33849464435|0|0|0|4278.44704087789|0|0|0|2597.15607711251|0|0" signaltonoises="112.166619921589|1|90.4825165462378|1|1|46.1984791938854|1|172.756752085512|149.280040055235|49.5925761945036|0|72.0540067593351|35.9384091650795|54.2598671759153|187.218263560968|1|1|1|192.001765682898|1|0|75.5437711485142|113.960516524075|1|1|1|147.839792892733|0|1|0|164.652065281703|0|1" noises="0.121226062745229|0.104880382118964|0.0959968566894531|0.132992724856336|0.224094851007693|0.147132724916645|0.130625990108023|0.160490551137964|0.139118773056927|0.132316061682634|0|0.158925094431189|0.141877207644245|0.280553275980314|0.252377138206657|0.300202756014659|0.339612278491362|0.396416961273593|0.341291942767795|0.293015797277515|0|0.352989020635301|0.422791938599669|0.276505412238584|0.348194242112533|0.446491800615553|0.453734847750996|0|0.414185538497444|0|0.384589400633506|0|0.25890434258072" />
          </peptide>
        </decoy>
      </peptide>
      <peptide id="sp|P07597|NLTP1_HORVU.CLTYVQGGPGPS.2.0.9999.False" updatedrts="0|0|10.0764692583439|12.0706281041448|7.9647098445596|10.0254558518615|12.1038616113055|10.008841985327|10.0049879095468|10.0911648963882|0|12.0154506828375|10.0179515397312|7.99011192161978|8.3876340369925|9.84797353218862|11.7112520315306|9.85254651615297|11.6460867606416|9.72778542389247|9.78804912805577|11.5458408487345|11.6336165460825|11.5200905213013|10.7131137072503|10.9076481460313|11.5218965877973|11.5470682161117|9.35479740902046|11.5311564267591|0|0|10.7562761374014" scores="0|0|140307152621023|44606290.195079|15133539.4926063|4377679091568.06|12101608827.3734|2575616474213.08|3953392219406.92|873126497833831|0|1176656827.54771|901621750.23561|174464.870867009|64801.2377506033|32337264051.8447|12845578.9405973|253804.84785653|3532136.0031695|103434.99398372|699733469.911401|817393.378860016|2622537.32436081|64882271.304675|2770324.76036226|84067.851813677|677515337.854541|378000440.326947|436877.197130092|15713.8951276803|0|0|1545371.87611194" fdr="1|1|0|0.883826879271071|1|0|0.423076923076923|0|0|0|1|1|0.928039702233251|1|1|0.620689655172414|1|1|1|1|0.930131004366812|1|1|0.906930693069307|1|1|1|1|1|1|1|1|1" recomputedscores="-Infinity|NaN|4.98374946012326|-1.18650998131772|-5.90056520533191|2.37004998554894|0.257524733620987|2.85296742265066|3.65341912338139|4.36888064136344|NaN|-4.05962149129292|-1.20303015149204|-2.70600249289626|-5.51390789916241|-0.657807222427951|-5.56347906895276|-7.86435696068668|-4.69772346660751|-7.55711746890841|-2.28418558430701|-5.50562144848967|-3.61900285733676|-2.65765338563414|-4.94034992491147|-6.80219475839607|-2.3875342794966|-3.05513985604759|-5.58405995107993|-7.72426499485123|NaN|NaN|-7.70322881869423" pwhh="0|0|11.345141314050633|13.388035764572786|12.275753560020091|13.287779718733947|11.099237961684652|13.044129871777621|16.316312466742936|12.6135437020943|0|11.484881545316389|15.817802057266805|14.053085001332716|18.789475808896384|15.08252233611837|16.340193911131468|12.85166255037965|17.249749384391986|11.869768528676023|14.541553361385795|18.255061203211206|17.193768708707633|16.941691921545761|18.153630895043165|20.297429944276086|15.89386881394349|17.51036174379254|11.101479929762911|17.827137484709151|0|0|19.21545315936519">
        <fragment mz="698.346801757813" charge="1" ion="y8" responses="0|0|1234.54302733016|667.279614802185|0|4251.40587641501|3246.26311036501|2369.7921813844|3490.59060817678|3600.68422593921|0|3553.55636989002|170.779984167409|0|1711.13214780884|0|6697.33020993585|0|5526.55665752544|754.659525330796|0|4503.36244291697|6982.93654016438|3798.53321910136|8272.29869070214|1990.68294673724|5471.38376800025|2423.42916203744|4260.36833872576|5228.85009753412|0|0|1835.99127672199" signaltonoises="0|0|224.791609197191|171.387213340825|1|304.201985683791|320.143038884581|286.890231428121|302.657165616569|300.311046758815|0|270.25003023696|58.723680216071|1|118.837812698663|1|438.994189131713|1|493.792840633252|78.6335945323891|1|402.453084797033|291.372900378764|385.11985687832|558.633429495713|125.336920653468|291.927082737902|181.399648836779|260.492094067185|224.272454834131|0|0|140.18550715434" noises="0|0|0.127626592342421|0.0991746584935927|0.17788336159473|0.251600588456538|0.192836341320281|0.154115192961686|0.21578040083748|0.203967379981265|0|0.30268932966409|0.102129484456039|0.171235752217224|0.25397630413177|0.153728920610934|0.285730452908834|0.270186601104837|0.214496710038204|0.27514932062941|0.283276689571734|0.214003383416454|0.427974229610695|0.192342779238038|0.217344681483247|0.413920227116049|0.389658765052488|0.282236993648403|0.361890446314889|0.47658335613283|0|0|0.30831449490083" />
        <fragment mz="708.338500976563" charge="1" ion="b6" responses="0|0|2889.80621256962|0|1374.93403117911|2798.41189481802|0|3449.77917138049|2226.04930593985|3755.97959903486|0|0|3220.2924495705|2483.81449921593|4520.69216936465|1924.10872601234|0|1893.3975018453|0|1159.23015398323|1621.5323818329|0|0|0|14490.5321725074|10776.8213245122|0|0|0|0|0|0|6591.42383940236" signaltonoises="0|0|179.981345338511|1|55.6374077308141|187.560122822917|1|263.229384232166|180.579134077872|361.209134797099|0|1|294.166310487889|168.570638949534|255.338067112465|144.835927144687|1|93.8915370813914|1|76.0983813480721|96.0161453234449|1|1|1|747.114122959004|407.824090249085|1|1|1|1|0|0|398.449395211415" noises="0|0|0.271730739012098|0.0959968566894531|0.36024926774998|0.290591140535701|0.218477969263018|0.228461179341661|0.264555489701732|0.187012232017516|0|0.204061644884087|0.157122706773095|0.324355341885481|0.286865486243502|0.301314581493867|0.465154178702282|0.480244089185351|0.344421782208843|0.33320255275904|0.431595980808995|0.268537984645474|0.386466416895413|0.185183013253544|0.190044288602989|0.31284438260699|0.257832246977806|0.15553677042702|0.271445133062101|0.200817312447617|0|0|0.21682363058693" />
        <fragment mz="765.359985351563" charge="1" ion="b7" responses="0|0|0|0|4733.5231988299|0|0|0|0|0|0|0|0|8147.0836144949|4909.31476266469|1348.11033158643|0|1164.92969006838|0|492.284840829757|1305.93433315821|2743.12758748217|1448.81553455863|0|0|0|4932.32360466365|1927.8887390152|0|5850.77640861437|0|0|0" signaltonoises="0|0|1|1|447.552892838386|1|1|1|1|1|0|1|1|593.301809777605|296.680429060189|132.944678962625|1|95.6589619198918|1|56.3750699974236|102.088614919266|166.47923829721|88.3368992015223|1|1|1|238.794458333751|158.47839388713|1|217.47160750386|0|0|1" noises="0|0|0.0959968566894531|0.12076852002297|0.180157378987525|0.173860143557283|0.15719107337508|0.136603149082706|0.163633809680037|0.206341408812209|0|0.214637790757509|0.177286224279724|0.269982143819206|0.244920010584317|0.252208352168527|0.386065030714421|0.336118342601313|0.271970206195646|0.273969334545892|0.348279809464145|0.286543800509288|0.426687721308215|0.151235975183616|0.347103112188807|0.438491843716092|0.344033967642141|0.211404767347508|0.26518956792709|0.406988613850929|0|0|0.26584993259868" />
        <fragment mz="861.410095214844" charge="1" ion="y9" responses="0|0|965.28123736838|0|562.169893876759|2756.72523202575|1878.50388343608|770.775603478939|1127.47560365367|2700.47063710882|0|4835.39374655639|1364.5132338478|0|0|5824.20758487255|0|7816.29017099261|2671.24662470405|5242.36994682573|8024.46041037803|0|0|1984.54042173621|0|0|5959.24150052507|3289.50304100533|55135.1356514655|4606.58771037551|0|0|0" signaltonoises="0|0|189.913390343905|1|80.6405744196822|246.133737104572|233.216420750699|114.955987744828|179.717783896131|345.809924240775|0|486.132609119288|215.63945841629|1|1|607.9216904675|1|504.634845980496|206.695758259255|484.517387794149|479.726273747473|1|1|79.5914785531792|1|1|90.8473438629884|89.165201056241|1301.49755421423|69.7280178194894|0|0|1" noises="0|0|0.111374443151292|0.0959968566894531|0.143094889015249|0.130080683326526|0.118301723043783|0.138303026131867|0.121900671541354|0.130099242266964|0|0.154755138091668|0.0959968566894531|0.112508068373721|0.154028405397227|0.169366851943929|0.219309882716338|0.256338042457202|0.274861129440588|0.210329848651004|0.310645666428009|0.438258088794994|0.577545923718804|0.432588721491495|1.17355105700905|1.13092114826891|1.20307955335933|0.756837604850315|0.824552228133231|1.3052155095141|0|0|0.860724866133004" />
        <fragment mz="976.455688476563" charge="1" ion="b10" responses="0|0|1633.81597144003|0|0|3096.6112801685|0|1300.56867195397|1970.34456732613|1691.90039320508|0|0|842.131276323025|0|1060.34462366292|1542.10101534353|3553.34390898736|2000.03094877394|4218.71608731897|1369.91587848115|1811.6241876244|2907.97727852386|5858.78879952297|1103.40490161069|0|0|4348.88407017045|2090.61400555157|0|6238.53332812427|0|0|1409.69845620525" signaltonoises="0|0|242.284576949607|1|1|484.412003892584|1|304.425178402968|380.445224432471|351.424991014653|0|1|130.413374722033|1|182.136116612962|150.249123163968|239.320928989482|140.986649299834|210.7434083956|193.054028058375|158.416832707643|184.754007277494|309.522567085034|168.415465216069|1|1|242.993674620977|205.366165285836|1|255.526026620387|0|0|140.329181981785" noises="0|0|0.0959968566894531|0.0959968566894531|0.0959968566894531|0.0959968566894531|0.102949331221524|0.100020684826971|0.0959968566894531|0.0959968566894531|0|0.0959968566894531|0.0959968566894531|0.0959968566894531|0.107536756692431|0.191694087961176|0.253963096313476|0.221010105357399|0.281262910632169|0.154940645384213|0.266629017814662|0.260824384230719|0.241714562114168|0.137432880252768|0.244112358636364|0.25442192800217|0.252939739503527|0.143049347539556|0.272236923664078|0.317125612069763|0|0|0.220870293092907" />
        <fragment mz="357.176849365234" charge="1" ion="y4" responses="0|0|3652.64535768649|6449.23130580449|0|7512.70982691471|7242.13041046368|6950.17205229592|5586.06963410864|12362.9758263018|0|13172.135236674|1222.76366131084|1996.1924973337|0|619.41534779735|15610.1567531638|0|12574.7501238883|0|0|10812.6204588655|12071.0625644893|10305.7420832173|0|0|14157.2829544282|7704.08610621044|0|14522.8394662975|0|0|0" signaltonoises="0|0|144.165615551901|292.336481550718|1|155.864870830682|180.904887754351|177.296918233101|139.514561447146|263.246307369437|0|279.677181788487|78.6811887113035|65.4213551063793|1|53.7403977315558|452.629271427029|1|459.806829175004|1|1|378.330743016075|366.523400486097|396.497516769636|1|1|313.691166985144|305.485619017014|1|354.853896162429|0|0|1" noises="0|0|0.630465468141722|0.409308159571102|1.18298816979103|1.04396990267647|1.01758324450771|0.853187361532655|0.836759610215196|1.00697944551114|0|1.13481693968054|0.444752161615749|0.72839601335185|0.915445391039488|0.379967021510996|0.420810768110457|0.421550654414347|0.356429738478487|0.389072801187628|0.335346750490082|0.418109643982676|0.507975267042155|0.31284015574575|0.499418521564281|0.702016829833827|0.713843644841134|0.350231603993087|0.497955946997615|0.622002458430838|0|0|0.375655536825449" />
        <decoy>
          <peptide id="sp|P07597|NLTP1_HORVU.PGPGGQVYTLCS.2.0.9999.True" updatedrts="0|0|9.8074570349566|0|9.86901681179091|9.83118185233393|9.81037741526258|9.84866393717045|11.7507722135824|11.3530810594576|11.4431401640791|0|11.7431841527811|9.71992454254478|8.0059461114717|9.64004124207595|9.74307427998551|9.76032540764802|11.8534859048076|11.8570045882021|11.8170317312035|11.7586733957346|11.8738196260594|11.7897608066379|11.761038565997|11.8626737139205|11.796297026428|9.6040682823757|11.878531543555|11.1024112913316|11.7315604803854|9.88426022339069|11.7415039697097" scores="0|0|9089819.75206283|0|346877630.451702|545954745799.67|1757972919.3124|113365386.439143|2894323.67998264|95221239.3709525|62623.4029207334|0|1112645.01958265|469.089413344662|54289.8070281347|1271.56737403071|47427.9197946163|13109.5933122308|1781614.744567|278715313.509849|3522302.81046485|363858915.538781|40506.9296624648|1750695876.56307|1582685.10766223|12447.9519004779|87432.7723915211|60230.3202627603|50664.4658268738|1429449.93263198|25798079.1023317|7239269.09555315|3819949.60008091" fdr="1|1|1|1|1|0.0228136882129278|0.668449197860963|0.951541850220264|1|1|1|1|1|1|1|1|1|1|1|1|1|0.941605839416058|1|0.568181818181818|1|1|1|1|1|1|1|1|1" recomputedscores="-Infinity|NaN|-2.20477507966651|NaN|-4.50556733420565|1.4659627088896|-0.580306196357996|-1.50343329883896|-2.48200368200813|-2.57767056498584|-7.78808934499687|NaN|-4.11169790305961|-8.03690011488253|-3.31308467145753|-8.06317111911781|-8.01143863973767|-9.15126765471341|-4.99494708588833|-4.11283632129903|-4.58229154275344|-2.85711954316876|-5.43019520934323|-1.22656872140971|-5.18348609268062|-7.63172680691272|-6.27677916130133|-6.86694516800247|-6.4882306903477|-5.76537989672211|-3.78251863768071|-8.16293248318562|-7.31020419011945" pwhh="0|0|13.071145474105327|0|14.562863326013902|12.762008148871628|13.665404358807667|11.943425791612329|11.738748869431927|10.632746843342032|13.353592578876031|0|13.63656841712049|13.416374919337812|20.660906915374088|13.692051424345431|12.239742205588062|12.424669811072468|17.318057838028516|12.731518012163246|12.372205316250227|15.74368187485727|14.267079927061557|16.771288204045252|14.663246151227478|12.349664968385371|12.835763100662328|13.386568816902724|13.599857116518077|13.912816006225821|15.329161288003831|12.728967359470518|14.147489677887302">
            <fragment mz="870.402587890625" charge="1" ion="y8" responses="0|0|530.749320030933|0|965.40628554395|703.72505233728|550.021034917352|810.287151135825|0|0|0|0|0|1053.66847636214|2348.65107771959|1977.6363926997|1732.47165342046|1336.77143400728|1992.6086986968|2498.98176742067|4210.43894999143|5889.62986518826|8674.6633805622|4037.32195231501|7692.95088675427|12190.8223551777|10764.3108722144|1183.1005008932|5185.16055818449|0|6826.02731772685|0|6558.5968945454" signaltonoises="0|0|92.6330988903514|0|120.038362119069|124.738145861907|143.462056371832|125.315386068132|1|1|1|0|1|179.263438434642|172.483765078527|242.871539754208|246.610030678582|170.935742411852|269.790078447046|274.381969668618|299.340568184769|663.041696517928|461.525059281471|302.848732938611|506.213845200458|532.664527841516|525.827069271479|108.504722255258|309.414427760107|1|329.924300784332|1|421.218586552831" noises="0|0|0.0959968566894531|0|0.0959968566894531|0.0959968566894531|0.0959968566894531|0.0959968566894531|0.0959968566894531|0.0959968566894531|0.103982853802338|0|0.0959968566894531|0.137293933734136|0.168102729435262|0.141178052120107|0.161719174107479|0.187745593283329|0.159440896339638|0.15538577962881|0.226604431249919|0.153023834040357|0.352937603445513|0.23313794855444|0.281690465766257|0.388168297023483|0.339751677110983|0.255869383349988|0.31330815790692|0.328553198179616|0.376626549741097|0.36250640607129|0.205723097191484" />
            <fragment mz="494.23577880859375" charge="1" ion="b6" responses="0|0|4192.8497654311|0|5871.42310645635|5556.81385233655|4682.86303221246|3354.15638022514|631.137133707133|915.411412421995|0|0|3662.35995083413|11589.8745147054|929.718316030981|11387.848082878|12391.9711381033|15246.035440652|6235.93533365561|3326.16599220824|5118.09089642145|5057.44980511862|4264.74439218118|5730.21164399179|9010.86037946048|4430.6897735368|14555.3483387264|8300.39930489044|3994.57685963456|6561.99414676834|0|13847.8276737104|5775.00618729324" signaltonoises="0|0|614.034582569206|0|376.572010302014|477.511574102491|447.666561208323|339.48912075985|97.2955114090682|121.524232069606|1|0|256.166662927079|535.114607742741|57.6217003901358|454.389336102883|441.092740591025|481.714229068329|233.347172833143|154.934560491488|176.585160809564|215.183161681806|149.859845265803|255.339551079044|315.416070230404|128.195327753316|264.669935890998|536.151330205664|159.795438723376|167.479482348511|1|479.960560528727|211.549671299267" noises="0|0|0.147408558093756|0|0.363270825376219|0.244746735912026|0.205855475989413|0.231775291571989|0.189369053078002|0.229045229418519|0.365794619807803|0|0.166176668741679|0.427093698384824|0.399934175557053|0.486035959484141|0.647215827840255|0.678917800513079|0.485390811164706|0.549122007288511|0.708384816720977|0.43191204813622|0.6825442630145|0.410796903512484|0.486058643811501|0.783370604279613|0.809565177593422|0.316666454671768|0.454412722724784|0.771363067256513|0.589701568226305|0.625310170024416|0.456995353856782" />
            <fragment mz="593.30419921875" charge="1" ion="b7" responses="0|0|2844.28469578971|0|5350.66656367209|4153.46658844704|0|0|21411.6863136189|17418.4140934149|37348.4585836352|0|23993.0540775572|0|0|0|0|0|0|0|0|0|0|0|0|0|0|0|0|124826.713236431|0|0|0" signaltonoises="0|0|128.774970782993|0|128.926609567416|132.168732919183|1|1|492.806904597591|637.187147174837|609.11077201861|0|586.237459313347|1|1|1|1|1|1|1|1|1|1|1|1|1|1|1|1|945.613591365762|1|1|1" noises="0|0|0.556806781271323|0|1.01851763951411|0.752531297914026|0.55386159480192|0.548838124124036|0.552929798303184|0.410845119182507|0.9395200811701|0|0.829607545252566|1.48835339999537|1.33715482435415|1.75851477636742|2.20861366487938|1.95320356457242|1.81556166826067|1.72027861537645|2.24914105420034|1.55310231646801|2.29390664041274|1.2333163096748|1.80549864882302|2.07647185206682|2.27170247827218|1.45032910088224|2.14860561572527|2.27005031183252|1.6659518206638|1.89802853503838|1.59172739428075" />
            <fragment mz="927.424072265625" charge="1" ion="y9" responses="0|0|0|0|288.679519067286|913.820929945508|0|1655.065385962|0|0|0|0|0|1044.23386416472|980.404173614222|2898.19318403765|587.976745676404|855.086243177417|2122.76830655842|2092.42951242461|2033.22496084365|3740.05895146115|1554.98613813953|1658.69011775325|4463.89398451981|3381.90160146206|2945.16721029844|0|698.364741627334|0|4419.48442902095|7042.16215622409|2245.8705472401" signaltonoises="0|0|1|0|73.9883195859745|124.721741311905|1|123.708134825776|1|1|1|0|1|156.83763773004|154.086418988406|189.654543590398|103.844290761357|122.693121215511|185.665181529709|198.758317276681|161.328226477469|357.841059633432|163.340144023699|204.394551533819|316.009591090656|289.905725628876|286.130733685013|1|108.235488704554|1|353.140730009726|303.156006449122|397.618125224649" noises="0|0|0.0959968566894531|0|0.0959968566894531|0.0959968566894531|0.0959968566894531|0.0959968566894531|0.0965400282556632|0.0959968566894531|0.0959968566894531|0|0.0959968566894531|0.128236094618699|0.11155389681611|0.160559964396421|0.174289196073026|0.17843359001502|0.192786090038445|0.190765453052207|0.202666656225664|0.139546584359681|0.168290225694768|0.123037757353216|0.179894863361281|0.186287285922788|0.192230561809448|0.0959968566894531|0.153299007951471|0.203389504468943|0.145127782110403|0.144196655155798|0.0996407278455632" />
            <fragment mz="970.499267578125" charge="1" ion="b10" responses="0|0|0|0|971.809333675037|811.215202650374|520.526412379062|515.711309465223|0|517.002107508264|1375.5998442955|0|0|474.614408678726|879.227991988754|0|0|0|4726.07042135371|5144.22428452199|6852.30768753839|6239.35787352913|6574.33411001483|3307.424867332|5594.39871603975|8792.93080135463|8863.75498320843|0|7162.56672868366|0|4493.81838506954|0|6068.85453177717" signaltonoises="0|0|1|0|239.140474878756|171.834799124869|139.598601510543|108.118435987055|1|142.384024646883|268.465201045316|0|1|96.1098183838321|110.716666477588|1|1|1|484.726574308626|603.332878455211|505.86623500681|600.169168111013|554.150867428825|510.052332800537|591.524397487783|547.37395715258|485.592963312284|1|556.483309692624|1|510.805193857077|1|482.094366399149" noises="0|0|0.0959968566894531|0|0.102359346563978|0.117466477555396|0.101082868416827|0.0959968566894531|0.108857238942127|0.0959968566894531|0.1119070265841|0|0.0959968566894531|0.123312189087852|0.145174210563962|0.146136565485731|0.195534762085159|0.229616604984942|0.198643484504941|0.173435091645151|0.286487389902619|0.210322156603285|0.275263917840238|0.135728838633087|0.180278588920808|0.348300745795521|0.384687684137322|0.171487460572863|0.223008667027089|0.330275158631048|0.158702987039479|0.24435859538348|0.197038592561049" />
            <fragment mz="423.1907958984375" charge="1" ion="y4" responses="0|0|314.548901964588|0|2430.13137510109|1433.65158017128|1061.78414939222|1659.60554943313|1374.0413358947|2073.80297047892|0|0|0|3028.52246132137|1427.77427759337|12861.0310568659|11840.6850660903|11727.1162355882|0|0|0|0|0|0|0|8746.22525171446|0|0|1102.02885887036|0|0|0|0" signaltonoises="0|0|91.8359761823193|0|293.890858563228|221.06776114363|223.051661135361|211.675181895258|167.408939512044|191.819323904256|1|0|1|223.27477582092|123.41216635983|573.937915293272|465.132885504407|536.943898391343|1|1|1|1|1|1|1|242.358272692279|1|1|86.9459981209944|1|1|1|1" noises="0|0|0.0959968566894531|0|0.142806066697918|0.167671118506934|0.10926825935235|0.148974201535797|0.12257199562832|0.125551532263126|0.222858565881691|0|0.107202180455127|0.284594993996108|0.215187604607367|0.325383998269869|0.510221545791486|0.438053793146818|0.299977459619328|0.35215974523302|0.466471432323171|0.31292883377844|0.420524216770269|0.170520303727414|0.199519677138249|0.280552927257861|0.208943637105074|0.126805059459086|0.200797599142792|0.307452686959744|0.16157221527406|0.210569876095788|0.153780952759743" />
          </peptide>
        </decoy>
      </peptide>
      <peptide id="sp|P07597|NLTP1_HORVU.VQ[Dea]GGPGPSGECCNGVR.2.0.997.False" updatedrts="7.73993562281136|7.83997369988544|7.98639096323141|7.75577902035317|7.97517337546761|8.03215264447088|0|9.14834435806547|7.63154044068304|7.78433919166681|0|7.68841126355793|7.79426056621842|9.45447740532075|7.87427434343772|7.70478633976235|8.03536794011728|7.74808536330458|7.75240194901411|7.69582362620036|7.74762156330872|7.74143328833566|7.69426288518804|7.79746555757157|7.73985695133345|7.69616313843225|7.68346659402564|7.72895768764477|7.73432065829739|7.79986945148641|7.72630833862145|7.75384978578341|7.71052007722149" scores="1749567859.94754|21815283597.8034|3133825.28877998|668774952.086488|619151.943630408|12172577005.9022|0|21062912.2465188|36932041934.4656|773240363.982213|0|45861197719.4495|1227652962.55671|316690.540997452|429872367.808317|149895030394462|945018.050529632|13679438286771.2|55500739724342.3|437627560534256|537310871028892|562540028740463|6.38266935119822E+15|209266908085475|1.1673636094181E+15|381491503513610|4.20902561276858E+16|71845926480641.4|202353985565218|1.66193940982777E+15|117619207807863|82626179026074.8|193635115037399" fdr="0.533018867924528|0.0233463035019455|1|0.881818181818182|1|0.132404181184669|1|1|0.0401606425702811|0.867749419953596|1|0|0.784741144414169|1|0.799031476997579|0|0.963503649635037|0|0|0|0|0|0|0|0|0|0|0|0|0|0|0|0" recomputedscores="-0.754307795305966|1.49504183367222|-3.15256562325543|-1.19004305765303|-3.92575426847797|1.09086598312794|-Infinity|-1.86191344068446|1.46103403587829|-1.15419145387661|NaN|1.56544987541845|-0.763006046789513|-3.36123014799722|-1.32646602980201|6.06010060640233|-2.29453813548548|5.44294712991023|3.96826307298703|4.46424875765642|6.03682722363247|4.47013333216908|5.28881908175801|3.8975065575565|6.32715171711976|4.1420622394974|6.58222012479987|4.9239020155598|3.30907650793268|5.51919787651243|4.64911013221139|5.11529046687092|5.55917978066807" pwhh="17.52707188521903|17.743528151744108|24.996988807209487|16.816539097527304|14.01932346875833|18.187225163040107|0|21.914004602870889|19.472986950003047|21.73972670300817|0|21.040686067094207|20.291181279854815|17.688502810031547|21.8162066091173|13.557988632752096|20.232825616648594|15.502982670144776|13.351270326720709|13.071906015641042|13.432235267529951|13.607260938182256|13.140425634013827|12.920401595754099|13.119418578997228|12.951630021176435|13.258561358817797|13.93230161672621|13.912635358623758|13.27743190973089|13.932355662689956|13.40798435363403|13.7433052653454">
        <fragment mz="1289.5361328125" charge="1" ion="y14" responses="389.269079745997|114.258201497898|0|325.403249722373|0|128.225798514195|0|0|93.1626264145246|263.76248307084|0|868.585398735638|171.737867471865|563.29157110976|589.357261163747|3582.97191459103|2879.19518613041|4826.91736301346|7240.79696193688|4910.72977457768|9401.55097605839|7243.20370887524|11333.3105554216|5782.04548941885|9076.88905728006|16354.4450075064|14766.7092193641|6260.67505512124|9085.95489998416|14861.1844782391|9128.43379316072|11866.3758356753|7201.09163741916" signaltonoises="70.3602042545186|28.517511496428|1|36.362881477419|1|17.2542838985082|0|1|16.2940394978151|48.6937146315012|0|128.219624515384|26.517848922656|97.1804554050879|112.952387811647|713.94249606801|564.611576801382|1012.4349480364|1493.2521502014|1013.00629051609|1868.15267021597|1514.96037943554|2279.77566243379|1224.5777183407|1877.56231171468|3398.44989530713|2904.65562313814|1256.64950709427|1716.04129553644|2996.5799783657|1757.1836615872|2366.56544040473|1370.02122225901" noises="0.0959968566894531|0.0959968566894531|0.0959968566894531|0.0959968566894531|0.0959968566894531|0.0959968566894531|0|0.0959968566894531|0.0959968566894531|0.0959968566894531|0|0.0959968566894531|0.0959968566894531|0.0959968566894531|0.0959968566894531|0.0959968566894531|0.0959968566894531|0.0959968566894531|0.0959968566894531|0.0959968566894531|0.0959968566894531|0.0959968566894531|0.0959968566894531|0.0959968566894531|0.0959968566894531|0.0959968566894531|0.0959968566894531|0.0959968566894531|0.0959968566894531|0.0959968566894531|0.0959968566894531|0.0959968566894531|0.0959968566894531" />
        <fragment mz="1021.4189453125" charge="1" ion="y10" responses="634.247975235295|710.577723441899|0|276.597453950918|1066.1523189385|704.428427873482|0|0|660.906439773574|1211.26614748221|0|834.616462242296|278.574378403428|186.117628603728|1510.70391088614|4019.09595021263|2435.12027539375|5141.94789770005|6369.48554589663|4375.40775693822|8581.15520303662|7907.02369911333|9713.41598384731|5192.09780316853|8782.97514564599|15817.0545945794|13090.2386335147|6786.58865241856|8340.65787674274|13154.0877788305|10172.3217220683|9342.59995757798|5793.46648316761" signaltonoises="106.792626744545|119.769177723505|1|57.1159540576921|140.461018360908|113.554647855752|0|1|102.90574626851|165.887685878056|0|109.693292716705|41.2859118368111|56.4590957624893|163.514158702979|708.599178239624|377.076657291746|925.655470694908|1275.34851710193|908.53120840116|1749.71083920492|1610.38319458942|1979.69113222442|1018.38201808662|1804.59753019112|3333.83907653411|2704.36911798721|1322.23340875761|1621.80015324629|2761.39815929404|1877.93120376588|1834.84389252079|1120.37546058376" noises="0.0959968566894531|0.0959968566894531|0.0959968566894531|0.0959968566894531|0.0959968566894531|0.0959968566894531|0|0.0959968566894531|0.0959968566894531|0.0959968566894531|0|0.0959968566894531|0.0959968566894531|0.0959968566894531|0.0959968566894531|0.0959968566894531|0.0959968566894531|0.0959968566894531|0.0959968566894531|0.0959968566894531|0.0959968566894531|0.096054043317564|0.0959968566894531|0.0959968566894531|0.0959968566894531|0.0959968566894531|0.0959968566894531|0.0959968566894531|0.0959968566894531|0.0959968566894531|0.0959968566894531|0.0959968566894531|0.0959968566894531" />
        <fragment mz="1175.4931640625" charge="1" ion="y12" responses="316.54106881268|530.725061118171|391.276570479115|410.001192955024|818.697642568758|267.02193498724|0|192.995919491075|178.152369780666|572.926678410959|0|459.376940413185|0|0|569.874491406871|2890.7629819667|2002.293946066|3564.26787494611|5039.62069673316|3122.26017651057|6356.17886399016|5779.88328085252|6946.64825072898|4194.73840145487|6139.13956485421|9520.4746497452|9505.32301095532|3641.27766441976|5878.92720155516|8378.90947992271|6012.58691055879|7271.01717403195|4741.24124287122" signaltonoises="35.2800603879123|89.6902287703199|51.1506116719937|71.9273295142232|163.814982270283|46.0530338057502|0|42.9478580736293|48.2778892735339|69.2863845818645|0|106.915985008624|1|1|84.9362890608586|546.427479841021|292.875725621934|707.578482241996|992.200508130985|577.046221195929|1170.79403023482|1196.14749756137|1419.72287834621|942.695174401076|1322.43746347147|1862.78826915365|1820.81029439822|792.065272891508|1109.62167019383|1840.32079876706|1072.26108416766|1473.03619373273|933.139554258689" noises="0.0959968566894531|0.0959968566894531|0.0959968566894531|0.0959968566894531|0.0959968566894531|0.0959968566894531|0|0.0959968566894531|0.0959968566894531|0.0959968566894531|0|0.0959968566894531|0.0959968566894531|0.0959968566894531|0.0959968566894531|0.0959968566894531|0.0959968566894531|0.0959968566894531|0.0959968566894531|0.0959968566894531|0.0959968566894531|0.0959968566894531|0.0959968566894531|0.0959968566894531|0.0959968566894531|0.0959968566894531|0.0959968566894531|0.0959968566894531|0.0959968566894531|0.0959968566894531|0.0959968566894531|0.0959968566894531|0.0959968566894531" />
        <fragment mz="837.334167480469" charge="1" ion="y8" responses="333.649658634355|501.372567766063|0|113.005882860156|796.246432203136|1035.86381770392|0|545.087415822753|994.363413329259|589.526545735418|0|798.96200432236|354.052935731861|0|1354.18562699915|1842.14180933151|1036.31929855341|3395.90487783107|4625.80117366893|3595.77235491991|5985.20147493141|4776.03575837505|7687.5765416314|3282.53473337238|4903.5056397482|8958.46275149019|8776.46599187669|4083.13444341103|5916.78610877277|7457.6850405872|6232.12883245636|6545.48827941075|4530.88626288979" signaltonoises="62.3960407044016|86.1528059492438|1|33.423441049327|102.321558942411|160.563859068347|0|82.765922209159|149.420469850406|85.2888111387767|0|148.384400004187|52.5653369659857|1|186.108318065855|392.828220662825|148.817816466507|645.67187862018|850.781424171351|637.181998941612|1151.62552336973|909.354356742552|1364.66663541621|638.880771150609|1079.07075655691|1764.86950488488|1791.0359651711|763.094881071412|974.909629919794|1479.0487784185|1112.77231356762|1303.06195778455|780.471412515176" noises="0.0959968566894531|0.0959968566894531|0.0959968566894531|0.0959968566894531|0.0959968566894531|0.0959968566894531|0|0.0959968566894531|0.0959968566894531|0.0959968566894531|0|0.0959968566894531|0.0959968566894531|0.0959968566894531|0.0959968566894531|0.0959968566894531|0.0959968566894531|0.0959968566894531|0.0959968566894531|0.0959968566894531|0.0959968566894531|0.0959968566894531|0.0959968566894531|0.0959968566894531|0.0959968566894531|0.0959968566894531|0.0959968566894531|0.0959968566894531|0.0959968566894531|0.0959968566894531|0.0959968566894531|0.0959968566894531|0.0959968566894531" />
        <fragment mz="1078.4404296875" charge="1" ion="y11" responses="147.906924797303|427.873185566602|513.504888800773|385.737652753697|427.04745759638|341.592869236035|0|117.742034063478|498.580497460097|0|0|356.175870026805|586.425404508692|98.5978519383828|441.140956700682|1784.26460270528|1452.90347586429|3596.21268064031|3741.98696181665|3683.1108531456|4828.00584897071|6330.22022219593|5869.84912077225|3268.21209109908|5235.17495848093|9161.83042820911|7159.69924348443|4156.87199832916|4718.62138430502|7133.42259970804|5768.18420587174|4611.97567112243|4243.76468690625" signaltonoises="33.2092366926523|99.7553636534764|75.4925441633807|54.8790721571174|52.6483908728022|68.8842970678174|0|28.0004287851934|79.3540011147611|1|0|67.6710049864614|84.7817149508762|28.8520878065506|44.815244248002|333.351333178429|292.506443193893|705.230090802801|817.746607702293|619.187186963118|1075.49948775897|1083.57337993265|1096.1391702344|664.038898565832|1035.5629729368|1905.61327028918|1413.23446592559|812.758732505423|926.483116908231|1472.30572828881|1116.62519895647|993.989795019667|834.373890166081" noises="0.0959968566894531|0.0959968566894531|0.0959968566894531|0.0959968566894531|0.0959968566894531|0.0959968566894531|0|0.0959968566894531|0.0959968566894531|0.0959968566894531|0|0.0959968566894531|0.0959968566894531|0.0959968566894531|0.0959968566894531|0.0959968566894531|0.0959968566894531|0.0959968566894531|0.0959968566894531|0.0959968566894531|0.0959968566894531|0.0959968566894531|0.0959968566894531|0.0959968566894531|0.0959968566894531|0.0959968566894531|0.0959968566894531|0.0959968566894531|0.0959968566894531|0.0959968566894531|0.0959968566894531|0.0959968566894531|0.0959968566894531" />
        <fragment mz="924.3662109375" charge="1" ion="y9" responses="517.444216605646|410.06884922593|528.596182876859|540.196609393378|1194.73600754191|936.635417986291|0|105.94876007329|580.40497958639|522.124394335255|0|673.242509936562|469.556278226214|0|1010.75000578418|1658.72799377913|958.409378977547|2196.08818578605|3972.54486809539|1697.11736673028|4146.61279983921|3415.4169063445|4654.94660305402|2196.93554180354|4448.73061393614|7765.12433123403|6695.2387836527|2610.1554010525|4344.98239574911|6870.88296782177|3755.35233257527|5300.11414824588|3840.40710307145" signaltonoises="77.8724208672133|54.6270900513616|81.7230884535266|94.398819811006|154.054118325498|111.84036555628|0|26.7602639131129|77.3482566400294|93.5811385924732|0|91.390682590542|69.6515343107346|1|133.986737728545|292.439517427011|168.691356356442|349.882151867223|656.140909432855|343.546320083555|749.639720783056|580.166043406399|959.379796372811|442.14166330997|811.420928254282|1403.43817794092|1245.9311821439|492.034408195558|803.096652783051|1248.18006579084|653.705184496097|971.676084366054|713.802535375633" noises="0.0959968566894531|0.0959968566894531|0.0959968566894531|0.0959968566894531|0.0959968566894531|0.0959968566894531|0|0.0959968566894531|0.0959968566894531|0.0959968566894531|0|0.0959968566894531|0.0959968566894531|0.0959968566894531|0.0959968566894531|0.0959968566894531|0.0959968566894531|0.0959968566894531|0.0959968566894531|0.0959968566894531|0.0959968566894531|0.0959968566894531|0.0959968566894531|0.0959968566894531|0.0959968566894531|0.0959968566894531|0.0959968566894531|0.0959968566894531|0.0959968566894531|0.0959968566894531|0.0959968566894531|0.0959968566894531|0.0959968566894531" />
        <decoy>
          <peptide id="sp|P07597|NLTP1_HORVU.VGNCCEGSPGPGGQ[Dea]VR.2.0.997.True" updatedrts="7.75217361713296|9.01957092876411|5.24304450709986|7.83157411144138|5.14056520428331|8.19962913359536|7.95489289309907|8.2413274672861|8.08588124577832|7.37092456175867|7.43996898331124|7.7883327461584|0|7.58448802518549|0|0|0|0|0|7.75461920902303|0|7.68365158275327|9.94382943370807|0|9.81095350934527|7.55071206010555|0|0|7.46980671971495|5.6493851360768|0|5.23018167995194|0" scores="66889482.5773765|20676.5660168252|62293.4475665527|29283986.1958981|22.6374211414793|449780.743036888|171188739.124574|5178349.26028497|469594.87268609|1006.20106323303|27015223.1560705|2865538.60483179|0|938362.993835761|0|0|0|0|0|66516664.3000602|0|96166172.437691|129356224.447089|0|1658278.70789617|795507.73208763|0|0|6653050.66518481|885.809715400792|0|886.093275892151|0" fdr="0.926732673267327|1|1|1|1|1|1|1|1|1|0.847619047619048|1|1|1|1|1|1|1|1|0.965665236051502|1|0.774566473988439|0.803846153846154|1|0.877263581488934|1|1|1|1|1|1|1|1" recomputedscores="-2.17188075081039|-4.52824061711575|-3.98034243923732|-2.54869286311164|-8.2554267852055|-3.34151568995831|-1.90563897568082|-2.52025339807094|-3.3899351715094|-7.03982119856544|-1.43615819132105|-2.62106786916859|NaN|-2.93512332142061|NaN|-Infinity|-Infinity|-Infinity|NaN|-2.35392544520815|-Infinity|-2.31403108954125|-2.28919215266348|NaN|-2.3684027290211|-4.37100787274911|NaN|NaN|-4.22725873077737|-4.93752484146145|-Infinity|-5.24170138109107|NaN" pwhh="16.529578286708762|21.110455827639761|10.107237314185886|21.604104752589645|10.231122214671279|13.136963312920427|18.4367006222975|13.63251805252904|15.903772961923341|13.820781012286949|23.893866129318358|16.767211102401653|0|12.583917595879761|0|0|0|0|0|21.051861954923361|0|15.148117941574581|12.309118422216596|0|13.30802916990306|15.257731445145527|0|0|18.328763175556784|17.259887952060737|0|11.019270721296785|0">
            <fragment mz="1361.5572509765625" charge="1" ion="y14" responses="235.595580699455|0|0|0|0|210.321612997153|0|289.127565101882|66.1844322406557|63.0222055698198|201.385673470936|346.301882429304|0|552.861632458601|0|0|0|0|0|0|0|412.012642267418|0|0|0|836.129988746555|0|0|842.353318585925|22.2304886580821|0|0|0" signaltonoises="37.7233427329598|1|1|1|1|31.3121744547879|1|39.6261970866204|18.2488923144898|16.3920025805176|55.7797393469659|60.1835431386755|0|63.6002839839037|0|0|0|0|0|1|0|85.4754839072889|1|0|1|160.287906753494|0|0|157.547275012778|6.8029672032166|0|1|0" noises="0.0959968566894531|0.0959968566894531|0.0959968566894531|0.0959968566894531|0.0959968566894531|0.0959968566894531|0.0959968566894531|0.0959968566894531|0.0959968566894531|0.0959968566894531|0.0959968566894531|0.0959968566894531|0|0.0959968566894531|0|0|0|0|0|0.0959968566894531|0|0.0959968566894531|0.0959968566894531|0|0.0959968566894531|0.0959968566894531|0|0|0.0959968566894531|0.0959968566894531|0|0.0959968566894531|0" />
            <fragment mz="912.453369140625" charge="1" ion="y10" responses="0|0|47.0336261815362|511.938814084702|0|889.403476526374|676.797826361406|392.539150700288|362.92174973734|175.548025569163|1391.49352935275|834.753509888832|0|208.656327944266|0|0|0|0|0|1272.9632698858|0|226.72616211258|0|0|848.948826810026|788.82647807019|0|0|1020.0936923646|0|0|28.2298695698496|0" signaltonoises="1|1|11.3777199018286|69.3685164900107|1|111.528974963142|87.3790145086951|61.9477551762738|75.0408923443066|37.4508728642505|191.990186584668|100.199157329532|0|49.3617407683765|0|0|0|0|0|206.949487051036|0|52.9121047183587|1|0|132.792042686259|134.886695321821|0|0|131.149743229825|1|0|7.89830338624926|0" noises="0.0959968566894531|0.0959968566894531|0.0959968566894531|0.0959968566894531|0.0959968566894531|0.0959968566894531|0.0959968566894531|0.0959968566894531|0.0959968566894531|0.0959968566894531|0.0959968566894531|0.0959968566894531|0|0.0959968566894531|0|0|0|0|0|0.0959968566894531|0|0.0959968566894531|0.0959968566894531|0|0.0959968566894531|0.0959968566894531|0|0|0.0959968566894531|0.0959968566894531|0|0.0959968566894531|0" />
            <fragment mz="1144.505126953125" charge="1" ion="y12" responses="0|45.9593453837962|34.6632444794277|497.58362802527|25.6781973735034|404.335196601626|781.928575752235|264.977992396353|361.758183798092|0|0|0|0|0|0|0|0|0|0|984.239700434063|0|0|0|0|0|0|0|0|0|0|0|0|0" signaltonoises="1|15.1658923971314|8.80194274358557|82.9372671082848|7.44848126295331|81.7549084274698|114.909895685728|62.6798017395098|65.9665165760679|1|1|1|0|1|0|0|0|0|0|138.804623143997|0|1|1|0|1|1|0|0|1|1|0|1|0" noises="0.0959968566894531|0.0959968566894531|0.0959968566894531|0.0959968566894531|0.0959968566894531|0.0959968566894531|0.0959968566894531|0.0959968566894531|0.0959968566894531|0.0959968566894531|0.0959968566894531|0.0959968566894531|0|0.0959968566894531|0|0|0|0|0|0.0959968566894531|0|0.0959968566894531|0.0959968566894531|0|0.0959968566894531|0.0959968566894531|0|0|0.0959968566894531|0.0959968566894531|0|0.0959968566894531|0" />
            <fragment mz="768.39990234375" charge="1" ion="y8" responses="0|0|12.731410303782|0|0|0|0|589.557282204803|0|0|0|0|0|0|0|0|0|0|0|0|0|0|5726.05070356422|0|5070.44158855494|0|0|0|0|22.7366339715074|0|0|0" signaltonoises="1|1|3.83910622112627|1|1|1|1|95.6718764765355|1|1|1|1|0|1|0|0|0|0|0|1|0|1|1378.76257142835|0|1098.77621641865|1|0|0|1|6.06197321254974|0|1|0" noises="0.0959968566894531|0.0959968566894531|0.0959968566894531|0.0959968566894531|0.0959968566894531|0.0959968566894531|0.0959968566894531|0.0959968566894531|0.0959968566894531|0.0959968566894531|0.0959968566894531|0.0959968566894531|0|0.0959968566894531|0|0|0|0|0|0.0959968566894531|0|0.0959968566894531|0.0959968566894531|0|0.0959968566894531|0.0959968566894531|0|0|0.0959968566894531|0.0959968566894531|0|0.0959968566894531|0" />
            <fragment mz="1041.4959716796875" charge="1" ion="y11" responses="0|232.3390981769|34.4271886253641|211.598369953056|0|0|0|962.085661101367|441.686879499617|0|339.442097344683|1088.8937836751|0|600.424659536464|0|0|0|0|0|0|0|240.694902094706|1345.56657175476|0|0|0|0|0|0|88.0472010604502|0|0|0" signaltonoises="1|38.833092569431|8.77618066892366|48.4138490793536|1|1|1|103.528839616931|53.1795578202147|1|90.8456903454554|128.441418815698|0|130.236174976409|0|0|0|0|0|1|0|51.8965845814612|260.52078257735|0|1|1|0|0|1|16.8290921220993|0|1|0" noises="0.0959968566894531|0.0959968566894531|0.0959968566894531|0.0959968566894531|0.0959968566894531|0.0959968566894531|0.0959968566894531|0.0959968566894531|0.0959968566894531|0.0959968566894531|0.0959968566894531|0.0959968566894531|0|0.0959968566894531|0|0|0|0|0|0.0959968566894531|0|0.0959968566894531|0.0959968566894531|0|0.0959968566894531|0.0959968566894531|0|0|0.0959968566894531|0.0959968566894531|0|0.0959968566894531|0" />
            <fragment mz="855.431884765625" charge="1" ion="y9" responses="339.583519173958|186.933227873179|0|232.768844673113|10.6978636718513|0|228.0155977513|132.084418001967|0|141.577261092952|597.732856205118|0|0|193.058607374975|0|0|0|0|0|0|0|445.814033117534|1474.69743564573|0|322.78765045873|698.146647119675|0|0|916.813363640723|0|0|30.9772753298216|0" signaltonoises="59.566092596512|20.8219005482578|1|54.5931646941995|3.5196079780658|1|51.6747688372652|29.6332380865746|1|33.7071657544898|99.080258930584|1|0|45.60177291075|0|0|0|0|0|1|0|84.9202750711518|182.798599099153|0|94.9941843311778|143.788563856756|0|0|166.499308579729|1|0|8.3107129255257|0" noises="0.0959968566894531|0.0959968566894531|0.0959968566894531|0.0959968566894531|0.0959968566894531|0.0959968566894531|0.0959968566894531|0.0959968566894531|0.0959968566894531|0.0959968566894531|0.0959968566894531|0.0959968566894531|0|0.0959968566894531|0|0|0|0|0|0.0959968566894531|0|0.0959968566894531|0.0959968566894531|0|0.0959968566894531|0.0959968566894531|0|0|0.0959968566894531|0.0959968566894531|0|0.0959968566894531|0" />
          </peptide>
        </decoy>
      </peptide>
      <peptide id="sp|P07597|NLTP1_HORVU.MK[AAS]PC[2Ox]LTYVQGGPGPSGECCNGVR.3.0.991.False" updatedrts="0|11.5657317137221|0|10.199574523105|14.0554297172687|10.1145231033148|10.2344244885448|10.3304991640892|11.138256652174|14.0344046107226|13.5138646646577|11.1942911996269|12.4825848484813|0|12.3823996264846|11.3507042625554|12.5515486246116|11.3865826715481|11.3415468587412|11.209482763369|11.3370083833033|11.2864535398385|13.0137260994351|11.2570337354264|11.2669278831929|0|11.2407829881419|11.2104497183951|0|11.3107846033556|11.2858654906384|11.2356205587697|11.2390776574627" scores="0|41325162.1376298|0|1989283.82714721|26728169.6092271|8650.57972696023|584270.620880994|115267.821678258|27807977.6304149|23852849.730059|1979792.91337811|1363637962.61192|767155.84797784|0|587415.320742151|63866298496.5447|728711996.170261|3134993473658.55|4295495803759.4|266395.192052337|13647772918.9262|5521258708361.71|236502287.614185|14110846432045.3|49178457217036.7|0|533075664800956|8824797968100.93|0|41398114375508.9|785491890456.959|2388600249.07746|8850297495459.3" fdr="1|0.981366459627329|1|1|0.861618798955614|1|1|1|0.617414248021108|0.627551020408163|1|0.590078328981723|1|1|1|0|0.526645768025078|0|0|1|0|0|0.28498727735369|0|0|1|0|0|1|0|0.234285714285714|0.869198312236287|0" recomputedscores="NaN|-1.62492465305349|-Infinity|-1.99589814103722|-1.18711980333019|-5.4816576907595|-2.35021642782705|-3.72261183208219|-0.778785479028431|-0.583806505689177|-2.29603831098838|-0.519727709397964|-3.41633392948095|NaN|-2.34647425873589|2.06805441966186|-0.518960496027952|1.89256206588889|3.03931737361355|-4.11764279759524|1.55197043497285|3.26541478217293|0.140316993592512|1.65405131190539|2.1223363405966|NaN|4.44887451921358|3.98501026147228|NaN|2.47178226724021|0.529469828536379|-2.21289175247763|4.51919565413248" pwhh="0|18.863493053401509|0|21.617979348002063|16.300798118827661|16.409692686730317|17.67087786070315|11.875228928517609|14.693528884251263|13.032333064142652|11.930144617626437|13.562480050869491|15.733524582189558|0|21.942738028377025|26.873370031359322|19.175386422928081|21.833455684628824|20.160286225942787|25.010142999666932|21.45600344553117|17.613335320904792|28.361100111971496|15.302699412232995|16.396222128019787|0|16.169708490821545|14.923028478742856|0|18.571759792462956|18.624207524895471|20.414330578659658|16.199510855036138">
        <fragment mz="1021.4189453125" charge="1" ion="y10" responses="0|445.10071381439|0|0|491.50471943641|0|849.428193370561|0|0|126.291459444003|0|837.795704263571|1967.61712012972|0|3787.42137480206|0|11000.0882727448|7352.88614467811|21352.5016867162|1548.81991039924|23394.8487431522|37245.1321819058|2684.02019925973|16197.4340741313|43149.681982489|0|35429.7977619865|11165.7776316458|0|60327.8388002171|27549.3134052188|30118.9846743296|21957.0915844797" signaltonoises="0|84.8932700350802|0|1|107.405829095449|1|114.838709233868|1|1|35.8011735276387|1|180.482159611679|286.035532617452|0|482.416638517613|1|848.788094187586|444.684745922083|843.581050914171|174.287442558287|1032.5866617001|980.542450260902|161.142369635477|846.254320987426|954.49004300815|0|840.015167339614|632.720275980243|0|1113.00600319474|1022.72604944316|842.091604088459|827.099689232893" noises="0|0.0959968566894531|0|0.0959968566894531|0.0959968566894531|0.0959968566894531|0.0959968566894531|0.0959968566894531|0.0959968566894531|0.0959968566894531|0.0959968566894531|0.0959968566894531|0.0959968566894531|0|0.0959968566894531|0.0964561286832339|0.12610136410033|0.250822786718202|0.31488288063445|0.141435059382941|0.271795262804508|0.514019131243641|0.245100488596614|0.354968103917276|0.63733662302752|0|0.746122694166603|0.329835507150541|0|0.690903074081449|0.376864275091472|0.463014170033505|0.457050137435452" />
        <fragment mz="1175.4931640625" charge="1" ion="y12" responses="0|860.896755870975|0|0|438.289661258745|0|0|0|594.750763233178|365.242865157335|118.354532924173|553.852803448954|0|0|303.575879504326|1856.38703428016|0|5705.92296545616|11388.7506556225|915.135491340573|12417.0576249269|20599.5405469563|0|8987.38829174022|32769.301008873|0|39457.7344787145|6408.13183525566|0|41714.7896481505|23302.723336813|11731.5584163261|18109.9516615931" signaltonoises="0|123.431426053379|0|1|118.670348053652|1|1|1|109.140545662225|84.0892215237374|39.4113791577123|95.8196996396739|1|0|51.0174644465397|233.950854222122|1|744.686874410697|820.6476811338|185.378022561159|1011.83893154229|1170.48214853647|1|813.962166933439|1421.14353917182|0|1259.21097739415|746.428366979592|0|1188.07523343653|992.910799395374|835.331814505545|868.791097964216" noises="0|0.0959968566894531|0|0.0959968566894531|0.0959968566894531|0.0959968566894531|0.0959968566894531|0.0959968566894531|0.0959968566894531|0.0959968566894531|0.0959968566894531|0.0959968566894531|0.0959968566894531|0|0.0959968566894531|0.0959968566894531|0.0959968566894531|0.0985715285860606|0.179158394514517|0.0959968566894531|0.143708369176814|0.246382927217624|0.101481636464284|0.209245372799411|0.264362135800687|0|0.341444072457023|0.156394477664368|0|0.367765518182952|0.254559452442311|0.229498087730595|0.297540716340511" />
        <fragment mz="837.334167480469" charge="1" ion="y8" responses="0|1772.64348852487|0|0|1240.13675160786|0|0|0|636.900974936882|342.197329431471|989.77636607182|345.517413139689|0|0|0|798.199225370863|6038.66016693128|10789.6363440081|16385.8352083265|1021.93735790911|20163.710607702|32893.5244868662|1334.38300499445|21027.8799615473|41625.7855733865|0|33079.4966867682|16530.9456727987|0|54811.6447414823|28292.1860122378|27199.3416537467|27833.5423078546" signaltonoises="0|217.723884422934|0|1|262.193770473698|1|1|1|98.7502317962896|74.3996816740056|176.017002872095|84.6152175541504|1|0|1|150.142672224155|441.300174330732|797.850645913738|862.414679286538|182.399194406793|1052.80853283688|1339.83246707663|132.457353047859|1326.01892668883|1451.77443745849|0|1300.87714754489|869.820047995038|0|1441.98968011986|1016.91545393782|1416.3015659815|1025.47958783594" noises="0|0.0959968566894531|0|0.0959968566894531|0.0990913467320477|0.0959968566894531|0.0959968566894531|0.0959968566894531|0.0959968566894531|0.0959968566894531|0.0959968566894531|0.0959968566894531|0.0959968566894531|0|0.0959968566894531|0.0959968566894531|0.0959968566894531|0.150202792056549|0.231675616548377|0.128276097015274|0.199273797112772|0.304337055751187|0.185438088274511|0.225406311631381|0.371392622453114|0|0.424326524856453|0.192191366328864|0|0.454286018938581|0.333497182700606|0.207793553474922|0.342949337306487" />
        <fragment mz="1078.4404296875" charge="1" ion="y11" responses="0|621.541066188261|0|1332.04757280064|198.079057723624|1544.72869202187|1770.93411612312|1471.96604045401|0|0|52.8020053709822|174.651436341451|0|0|0|1349.6662790711|0|7343.45362532417|12460.0104314326|2659.54770939174|13047.4110619532|27869.0542903939|4175.20433138852|17855.3264491142|33334.2857844278|0|40239.3201811542|8282.44402298702|0|48145.7995878813|19641.0725773725|12986.8097945598|24653.1838190432" signaltonoises="0|105.545479809082|0|302.121832521318|57.8005756648124|246.487284497388|337.158237994127|309.084335333806|1|1|22.1957322529588|53.0543627650368|1|0|1|191.326643719114|1|798.784979554238|793.009587293886|321.866360746145|879.980812781888|1306.91916844711|403.699355105787|1278.7369327821|1327.59143219636|0|1329.99005874125|749.571941172346|0|1588.4131494357|1049.2092622263|729.088316493702|1371.32246880458" noises="0|0.0959968566894531|0|0.0959968566894531|0.0959968566894531|0.0959968566894531|0.0959968566894531|0.0959968566894531|0.0959968566894531|0.0959968566894531|0.0959968566894531|0.0959968566894531|0.0959968566894531|0|0.0959968566894531|0.0959968566894531|0.0959968566894531|0.0975347767952268|0.199494011930185|0.0959968566894531|0.169068471367285|0.250574953021882|0.118321513416209|0.157877205574655|0.31750752694884|0|0.359450588558131|0.191631566902441|0|0.335523416738587|0.250676716073307|0.30895974409538|0.208680811726812" />
        <fragment mz="924.3662109375" charge="1" ion="y9" responses="0|276.154673732004|0|428.106000406142|0|0|0|246.705933173715|89.6200693075066|0|0|502.073692647551|119.042756176288|0|920.289685517215|1272.91657142188|2520.95193351059|6430.90201073012|12681.7264978791|525.153606463186|15819.2697022987|20676.0232884306|1141.01656555611|12763.0927969383|23422.793356149|0|24815.1695258972|8567.43895114704|0|45712.8489342346|15248.4396519918|19418.3195548853|14279.3954416799" signaltonoises="0|52.032009458162|0|70.6859638104626|1|1|1|51.6384940834856|28.9258830672141|1|1|101.941569709822|28.0189082667463|0|144.79878072067|224.834105951613|336.748395583413|725.465740035767|909.466632265945|128.664477117152|903.501853373799|1258.4537080395|149.524354998875|1276.28005872844|1249.03128726176|0|1059.85349936568|740.426536109956|0|1405.72641467515|1108.92084681326|908.656994359916|997.797714517743" noises="0|0.0959968566894531|0|0.0959968566894531|0.0959968566894531|0.0959968566894531|0.0959968566894531|0.0959968566894531|0.0959968566894531|0.0959968566894531|0.0959968566894531|0.0959968566894531|0.0959968566894531|0|0.0959968566894531|0.0959968566894531|0.0959968566894531|0.116789054290666|0.183368169750844|0.0959968566894531|0.183216123761813|0.246724043021917|0.147575554717811|0.174500018998946|0.324261123624815|0|0.383186792339576|0.189389922771412|0|0.344180789748869|0.19141150369593|0.246790431966031|0.244461557087604" />
        <fragment mz="1289.5361328125" charge="1" ion="y14" responses="0|218.004728007232|0|0|0|283.089161383792|0|245.827043009061|87.2220216305002|233.009412544604|226.246459412045|197.419704053872|0|0|0|2884.48540326568|724.697559954149|6958.42387611413|10573.0343462671|1173.58851967932|8565.44589135756|14754.0273620879|1067.33584462227|12477.0855439385|13833.3497807764|0|17908.5106588985|6718.01411223855|0|33433.6240513797|13645.8836315272|8390.61196089284|20377.1991605191" signaltonoises="0|36.2867040350503|0|1|1|63.1907510662753|1|58.7742252738938|37.985382465234|58.2945137020336|54.5894243184307|38.166447235758|1|0|1|315.896229582797|143.39945802902|663.910193762432|829.489448701365|244.191736979958|828.771779651625|998.504067365626|118.545243600567|1279.71681469074|963.562495352095|0|994.013531104066|758.841850674914|0|1068.89892125661|885.923200230785|829.943030026975|1102.57833275273" noises="0|0.0959968566894531|0|0.0959968566894531|0.0959968566894531|0.0959968566894531|0.0959968566894531|0.0959968566894531|0.0959968566894531|0.0959968566894531|0.0959968566894531|0.0959968566894531|0.0959968566894531|0|0.0959968566894531|0.0959968566894531|0.0959968566894531|0.0959968566894531|0.125408714976139|0.0959968566894531|0.151498877175698|0.233176502309296|0.122503917188397|0.111983459337894|0.262559214791397|0|0.335278519600036|0.155753305162057|0|0.32374193397122|0.213914026774626|0.160536021836251|0.185764653130607" />
        <decoy>
          <peptide id="sp|P07597|NLTP1_HORVU.VGNCCEGSPGPGGQVYTLC[2Ox]PK[AAS]MR.3.0.991.True" updatedrts="11.5785441525949|13.6161098733116|13.4590568729967|12.5935352945055|12.5470320644481|12.3779495854367|13.3464950849274|11.7909718364375|13.6624951089574|12.5678589867645|12.8679140782157|12.3468230793634|12.9033515310575|12.3625415874883|10.9761993278281|0|12.4085191481232|11.3175983277304|12.3536171213014|0|12.5043054725363|11.3878567945554|0|0|0|0|0|12.6397415967117|13.3921830719089|11.3480595401534|13.4158598055517|13.3144556453466|9.77470769630018" scores="232148874.656881|550523584.850299|953284444.835757|16098.055015228|273753025.250724|1431970726.60758|82588.6857189357|597773.778393283|15527420.1395973|306872275.300502|1002918.38502936|95118297719.0829|53170619.790685|42315328.7359186|417469.162089517|0|1607663121.80811|11946146.9941308|62163003645.3923|0|95618744.7394055|90207405.8038553|0|0|0|0|0|29547123.3950434|1177491399.80115|78334.2539368041|6527.54270228973|188128966.7185|188914.766606732" fdr="0.627272727272727|0.588832487309645|0.454828660436137|1|0.604361370716511|0.572237960339943|1|1|0.720812182741117|0.299674267100977|1|0.0645161290322581|1|0.558510638297872|1|1|0.442244224422442|1|0.0972644376899696|1|0.483695652173913|0.579710144927536|1|1|1|1|1|0.791489361702128|0.227692307692308|1|1|1|1" recomputedscores="-1.06144636935973|-0.482634927824257|0.0826962734343965|-4.08782148561162|-0.176730094603477|-0.262768763966706|-3.19990992188786|-3.00778305745372|-1.01551127566733|0.525610875536158|-2.59139248369276|1.32383727680483|-1.57554580671076|-0.49304551602419|-2.49479512794407|NaN|-0.175321365440548|-3.52644672085581|1.1998360654147|NaN|-0.602548314738656|-1.52138112157824|NaN|NaN|NaN|NaN|NaN|-1.49017930423426|0.6656798046809|-6.25124658132505|-7.55092215553829|-3.31657955555453|-3.16901979704854" pwhh="11.37744994671616|19.746237689777104|13.201539866939862|26.204016321898628|23.211744436754429|18.502634945689142|16.033645523773053|12.53233032530299|28.056323440407581|15.43280892965972|23.1699851145813|16.976869868717447|22.92944708456703|20.029941606508448|19.334940723248426|0|12.427981395224304|10.715344296328771|17.590232746521551|0|24.735831909003018|13.658405661544114|0|0|0|0|0|22.951151371988328|19.897017382929572|12.181409264954835|11.191874004949973|11.621575199884687|15.126426295703636">
            <fragment mz="1296.6439208984375" charge="1" ion="y10" responses="90.2437600763152|101.067446028927|318.822429283289|46.6774717772101|723.403796614579|330.268768350854|259.607120487048|0|583.197454658962|408.593073215896|86.7959233273198|760.252786002404|28.3304177324344|100.291906974682|0|0|469.443324850541|0|1049.46056082262|0|1076.32465261198|748.921850333716|0|0|0|0|0|200.27282557242|0|86.52387241149|219.589730818905|369.395410969392|646.42368173329" signaltonoises="20.5557187164504|11.2507024958831|61.7068195328149|16.9194656060724|118.814363805645|51.2921083186669|44.7745770927354|1|94.5276339605251|74.4529716689516|29.8569338403288|149.001581712622|10.2539958937687|28.0535594766007|1|0|111.760708414224|1|193.300368544885|0|128.660917730114|80.0815778015849|0|0|0|0|0|49.9128920181737|1|31.2940369369404|43.2377328915836|80.2575478249612|103.841256231742" noises="0.0959968566894531|0.0959968566894531|0.0959968566894531|0.0959968566894531|0.0959968566894531|0.0959968566894531|0.0959968566894531|0.0959968566894531|0.0959968566894531|0.0959968566894531|0.0959968566894531|0.0959968566894531|0.0959968566894531|0.0959968566894531|0.0959968566894531|0|0.0959968566894531|0.0959968566894531|0.0959968566894531|0|0.0959968566894531|0.0959968566894531|0|0|0|0|0|0.0959968566894531|0.0959968566894531|0.0959968566894531|0.0959968566894531|0.0959968566894531|0.0959968566894531" />
            <fragment mz="1410.686767578125" charge="1" ion="y12" responses="0|0|0|845.341326563226|2424.7304523321|1216.16531092358|0|0|0|727.57902665167|0|879.964250158366|29.4156209692703|1359.60771611064|914.872369244235|0|0|665.536985389656|986.638149966769|0|1333.01801486487|401.981805391646|0|0|0|0|0|836.565619057175|524.179333215199|701.508575309761|0|646.322940138484|0" signaltonoises="1|1|1|102.525798081578|299.22280812121|187.933456987299|1|1|1|106.069400843624|1|180.812316567174|11.1509968925538|228.778055524472|155.946930967864|0|1|191.189677932739|153.768598848556|0|186.233010971396|104.341067990356|0|0|0|0|0|109.686792249922|112.727578177868|164.491739000352|1|123.594515917633|1" noises="0.0959968566894531|0.0959968566894531|0.0959968566894531|0.0959968566894531|0.0959968566894531|0.0959968566894531|0.0959968566894531|0.0959968566894531|0.0959968566894531|0.0959968566894531|0.0959968566894531|0.0959968566894531|0.0959968566894531|0.0959968566894531|0.0959968566894531|0|0.0959968566894531|0.0959968566894531|0.0959968566894531|0|0.0959968566894531|0.0959968566894531|0|0|0|0|0|0.0959968566894531|0.0959968566894531|0.0959968566894531|0.0959968566894531|0.0959968566894531|0.0959968566894531" />
            <fragment mz="1069.516845703125" charge="1" ion="y8" responses="0|655.824996639895|507.581108638393|480.641135561155|1487.67007046059|0|98.6244874487463|0|1499.91059217266|579.868765404929|0|0|1161.22713484428|91.5001523121958|61.2517741586394|0|0|175.052109930386|0|0|286.167091482602|171.803939429588|0|0|0|0|0|0|0|0|329.412415288032|271.25193711888|0" signaltonoises="1|98.089889756064|89.8803447426043|78.6988228759612|174.455983924226|1|34.5821341133152|1|178.565235002454|89.617045135034|1|1|132.159996051215|27.4814021283569|23.6579744465411|0|1|55.367661593825|1|0|63.4448197584554|51.8602765420202|0|0|0|0|0|1|1|1|67.1506576224119|62.065169262526|1" noises="0.0959968566894531|0.0959968566894531|0.0959968566894531|0.0959968566894531|0.0959968566894531|0.0959968566894531|0.0959968566894531|0.0959968566894531|0.0959968566894531|0.0959968566894531|0.0959968566894531|0.0959968566894531|0.0959968566894531|0.0959968566894531|0.0968191281186581|0|0.102078554363169|0.10697794986389|0.0985060391461107|0|0.118990183502403|0.100508964247754|0|0|0|0|0|0.0969935514635017|0.096755944604581|0.164200927850855|0.143385703769968|0.149014000632625|0.140516449763029" />
            <fragment mz="1353.6654052734375" charge="1" ion="y11" responses="110.705353467667|353.129275318459|80.5911808595786|0|690.299718103434|0|299.486906809904|0|159.993867187865|476.897246494795|1101.80157915491|248.131573034321|543.278632451704|0|198.669656211952|0|118.634000647564|273.758929102695|1070.70608726349|0|0|128.223604966839|0|0|0|0|0|230.216441196147|1029.01845109719|95.4396838725631|341.386155242207|450.321313706876|195.706481202342" signaltonoises="29.8549583465827|62.3616515320698|28.1852566707704|1|74.2321226507302|1|57.4399818400461|1|31.3874633520029|88.2921401948997|145.001799349949|49.8539244959655|54.0732505320059|1|48.9405512817236|0|30.9947903908399|71.6329312155961|136.377316930192|0|1|41.0113296220942|0|0|0|0|0|46.5265766838503|142.192346547019|33.7527147334562|77.8626255852754|101.706222438469|44.7838170670343" noises="0.0959968566894531|0.0959968566894531|0.0959968566894531|0.0959968566894531|0.0959968566894531|0.0959968566894531|0.0959968566894531|0.0959968566894531|0.0959968566894531|0.0959968566894531|0.0959968566894531|0.0959968566894531|0.0959968566894531|0.0959968566894531|0.0959968566894531|0|0.0959968566894531|0.0959968566894531|0.0959968566894531|0|0.0959968566894531|0.0959968566894531|0|0|0|0|0|0.0959968566894531|0.0959968566894531|0.0959968566894531|0.0959968566894531|0.0959968566894531|0.0959968566894531" />
            <fragment mz="1168.5853271484375" charge="1" ion="y9" responses="890.594662507756|736.956583335093|666.936204530405|0|400.970284254812|1030.88410099603|970.00492266413|94.4744112974768|801.529863149501|175.168009493923|0|0|582.100631300176|0|0|0|1556.83113895804|0|0|0|1005.65986467484|0|0|0|0|0|0|0|3189.41083064875|516.317419136454|2448.96953890952|2742.46586852639|0" signaltonoises="96.9051422395849|112.200854086915|132.186820109577|1|57.2663463975444|139.463193175316|132.923570177649|21.9410717485298|155.91904156504|47.965124056232|1|1|87.0383022265584|1|1|0|274.112835696083|1|1|0|173.683353481259|1|0|0|0|0|0|1|421.44666660487|80.7160353735617|465.429506782394|496.177108742044|1" noises="0.0959968566894531|0.0959968566894531|0.0959968566894531|0.0959968566894531|0.0959968566894531|0.0959968566894531|0.0959968566894531|0.0959968566894531|0.0959968566894531|0.0959968566894531|0.0959968566894531|0.0959968566894531|0.0959968566894531|0.0959968566894531|0.0959968566894531|0|0.118717722302653|0.0959968566894531|0.0959968566894531|0|0.0959968566894531|0.0959968566894531|0|0|0|0|0|0.0959968566894531|0.0959968566894531|0.151755390998747|0.0959968566894531|0.0959968566894531|0.0959968566894531" />
            <fragment mz="1564.7611083984375" charge="1" ion="y14" responses="133.898868403413|47.6541823798704|18.5102728824937|271.80078760216|234.082267522459|499.261190319677|0|252.502993903559|69.075351835763|155.297650216324|352.29210828855|236.793340994595|268.264033733489|438.625478847355|0|0|175.508826573807|295.93391094295|208.415553042969|0|374.782529730924|19.8859824665455|0|0|0|0|0|250.375695101057|162.920468269637|0|150.360544712135|379.938609635115|0" signaltonoises="30.5097000489143|14.9240029305673|6.69567890651239|37.8152730269708|45.5764674032411|60.832235690543|1|49.9195466002661|17.0326403523666|24.1439699779397|45.7142401413404|51.3894408505996|38.456890218844|59.7895253243638|1|0|40.3706154138929|44.43990159391|33.5209058632624|0|60.3101018105729|7.70418171433399|0|0|0|0|0|38.3436615051376|38.6564498093904|1|47.7124123479933|44.0567573862743|1" noises="0.0959968566894531|0.0959968566894531|0.0959968566894531|0.0959968566894531|0.0959968566894531|0.0959968566894531|0.0959968566894531|0.0959968566894531|0.0959968566894531|0.0959968566894531|0.0959968566894531|0.0959968566894531|0.0959968566894531|0.0959968566894531|0.0959968566894531|0|0.0959968566894531|0.0959968566894531|0.0959968566894531|0|0.0959968566894531|0.0959968566894531|0|0|0|0|0|0.0959968566894531|0.0959968566894531|0.0959968566894531|0.0959968566894531|0.0959968566894531|0.0959968566894531" />
          </peptide>
        </decoy>
      </peptide>
      <peptide id="sp|P07597|NLTP1_HORVU.GGPGPSGECCNGVR.2.0.9947.False" updatedrts="9.84530528412559|7.57553174241284|4.98163582653401|5.38539220408242|5.5117665612925|7.71031604726971|7.67218361751689|7.73516997093703|7.56418070296658|9.38451963433325|0|7.5760901547817|7.30513208066149|7.91896997354433|0|9.90251494814468|7.78658842854713|7.5696855437603|7.57674370753981|9.90704765509455|9.92690543438015|7.57747060451066|9.91432387783752|7.66082371577069|7.60116094979299|9.903663319265|9.89682101275236|5.22477496631629|9.91978856557986|5.18784520338723|5.45967371410977|0|9.91083413106482" scores="13452094.9321831|481995.099022167|187618.203807345|12.9067169422355|4204.33116259128|315192.300708878|5178048916.59832|664804504.191528|702738698312.361|364544313.704802|0|85817976458.1779|22209491.0354745|540667.661289016|0|7943061076298.62|540667.661289016|408526008598.499|18316145858810.1|62768442413279.4|924144605992436|1514105142104.43|308048201997479|105186025916.04|134037189498.832|858134276992976|800925325193445|19.0347043744456|48757629374600.9|34007.7761013329|20.558593664406|0|858134276992976" fdr="0.940944881889764|1|1|1|1|1|0.446483180428135|0.661458333333333|0|0.549865229110512|1|0|1|1|1|0|1|0|0|0|0|0|0|0.129449838187702|0.179271708683473|0|0|1|0|0.970802919708029|1|1|0" recomputedscores="-2.20975533920645|-4.81590086686205|-3.04831651773122|-7.13292055300992|-6.50826411180311|-2.82974734013116|0.0621236747754778|-0.562002007670738|2.33887872017058|-0.331535818420126|NaN|2.01882287415013|-3.64279514800194|-2.67881944632276|-Infinity|4.51331971983869|-3.66462811303415|2.43627759860675|3.59473886488323|4.50659607260268|5.93836952458976|3.33591317238229|5.37321590679554|1.10214501756226|0.726037941267119|5.16072519761632|5.74793473856424|-6.2246854851854|2.31093174483667|-3.00278374426902|-9.12811703908822|-Infinity|6.33679346546545" pwhh="16.100715268919217|14.843936405588272|14.690050857112464|12.172055102284983|11.024211418173078|12.947134906858278|24.412353822938861|23.475830165405046|13.815411080507284|22.307493385503179|0|15.915908275477483|16.032717417712554|21.822209231407502|0|10.959818419492429|25.820147480697877|13.795156149428646|13.067964355963516|10.625968685536632|10.34528636902674|12.962254211082289|10.472999028894572|13.663015645518954|16.335583683741522|10.589574595539689|10.655371086866316|17.471476761272903|10.484868488699952|12.210703382395796|16.141663731049714|0|10.514705204223185">
        <fragment mz="1021.4189453125" charge="1" ion="y10" responses="41.5226464523194|2278.88415386766|84.5382478563369|0|31.1944956403818|1886.86811917362|608.638052554931|577.193033928447|1152.95420641322|734.388059737599|0|1048.22360757327|235.04125679013|914.610238461516|0|3046.49254046615|2419.36159103906|6594.41764318605|6034.03312540911|3706.63544336478|8648.18380178797|3593.69096560138|11317.7914542049|3095.40352423446|1777.39324467266|13087.7503049563|12899.1095959975|32.3902380443544|8978.97174055293|101.897360591669|23.0113753915425|0|7529.19308049876" signaltonoises="19.1627830205187|481.805377140824|21.8971859391259|1|8.29440719463494|333.360922285006|121.642264274185|150.301383932107|230.07485574323|128.791654807267|0|261.35822948181|60.6324755469373|210.764514895307|0|810.329915171857|549.543569759468|1050.79182851483|1302.46034472213|1083.73681440248|1298.23646879507|814.041123223528|1831.28191473485|648.875654567471|372.948026310045|2380.82874542768|2678.34003288102|8.51788019370169|2200.77198382773|18.9966227962909|6.67557828890609|0|1839.89834758531" noises="0.0959968566894531|0.0959968566894531|0.0959968566894531|0.0959968566894531|0.0959968566894531|0.0959968566894531|0.0959968566894531|0.0959968566894531|0.0959968566894531|0.0959968566894531|0|0.0959968566894531|0.0959968566894531|0.0959968566894531|0|0.0959968566894531|0.0959968566894531|0.123681103966465|0.0959968566894531|0.0959968566894531|0.186595246915223|0.0959968566894531|0.1720388722392|0.0959968566894531|0.0971651695060703|0.14998415325166|0.129175665844528|0.0959968566894531|0.113311523640101|0.110244267805499|0.0959968566894531|0|0.110455792930368" />
        <fragment mz="1078.4404296875" charge="1" ion="y11" responses="516.200331427397|2275.05098351593|0|0|0|930.85887838687|895.458049023841|2299.73177267461|948.253701251811|506.089988612334|0|3655.47677339742|0|1967.01152613512|0|1559.14189004964|2591.36011987091|6700.9465919945|5644.20364015248|1885.36837401417|4610.75359794769|3187.32941994182|8606.77792392255|2167.98343835398|901.769855403051|9189.8883832098|7119.20684756737|0|5059.53901156027|17.9454403610383|135.124695760531|0|4305.32335915088" signaltonoises="85.1802585638907|416.073805621915|1|1|1|207.764644758138|186.036413663052|365.80912647457|202.742640477641|80.0466726267083|0|607.672847023426|1|254.159695916422|0|435.817004674249|513.736648674472|1341.08289247181|1146.91430417371|540.612649824118|935.255512437861|640.92759578213|2432.27352479557|496.801162170198|219.088483564939|2577.98028606497|2059.43047505804|1|1442.86853124006|5.56541936206508|24.9958308280362|0|1250.50942533166" noises="0.0959968566894531|0.0959968566894531|0.0959968566894531|0.0959968566894531|0.0959968566894531|0.0959968566894531|0.0959968566894531|0.0959968566894531|0.0959968566894531|0.0959968566894531|0|0.0959968566894531|0.0959968566894531|0.0959968566894531|0|0.0959968566894531|0.0959968566894531|0.0959968566894531|0.0959968566894531|0.0959968566894531|0.143333673987279|0.0959968566894531|0.0959968566894531|0.0959968566894531|0.0959968566894531|0.0959968566894531|0.0959968566894531|0.0959968566894531|0.0959968566894531|0.0959968566894531|0.0959968566894531|0|0.0959968566894531" />
        <fragment mz="924.3662109375" charge="1" ion="y9" responses="0|1560.89667118788|48.6389118093632|0|0|822.921392862791|1028.05955352195|1618.29085727429|901.921384002939|25.0218008052085|0|1740.08375388116|440.490849640457|0|0|3127.49359025001|1959.764800559|5487.3285404322|4586.96215991473|5784.18586102047|14815.9774484247|2252.11110064213|18355.0467895149|1972.57275549663|768.986675642818|21149.190958826|17581.8499525469|0|12982.2670389037|0|0|0|9568.8519140714" signaltonoises="1|281.546621418176|12.8760256779138|1|1|190.266659064595|130.746078035887|227.264364855994|186.334909883314|9.91636987867884|0|334.807433243314|94.3040250655869|1|0|894.273645278171|323.526720034458|830.429416179982|848.816200101011|1156.60856355098|3362.25269406655|521.221277609452|4601.29124008397|364.586620653959|176.212062279006|5164.73877107845|5016.53084483159|1|2264.5517846918|1|1|0|1616.85551036315" noises="0.0959968566894531|0.0959968566894531|0.0959968566894531|0.0959968566894531|0.0959968566894531|0.0959968566894531|0.0959968566894531|0.0959968566894531|0.0959968566894531|0.0959968566894531|0|0.0959968566894531|0.0959968566894531|0.0959968566894531|0|0.0959968566894531|0.0959968566894531|0.127830354163519|0.100352415432549|0.136271127315193|0.123114872489681|0.0959968566894531|0.108505564369764|0.0959968566894531|0.0959968566894531|0.110546033469832|0.0959968566894531|0.10289857227556|0.157573197286435|0.114816005735757|0.123818323499442|0|0.165682823746835" />
        <fragment mz="651.270141601563" charge="1" ion="y6" responses="1429.73483894646|858.090397506831|111.19925737839|71.4029787301611|18.9107978779632|2107.5267161649|1770.50944958831|1706.27879093715|0|948.589934111526|0|777.867839906424|512.268783866766|2795.65578827651|0|4214.99705111646|1813.56667164538|2639.92193100262|3458.22141790697|6004.62144173599|15208.0781263763|2769.25608050568|22739.041687429|1300.39895971258|1388.40557043744|24929.6711755084|21923.5025573176|134.405288518419|16804.2492065966|122.057464305364|0|0|10499.2663458145" signaltonoises="235.7722886509|185.558049762488|23.2626689317006|16.9863970323879|5.9402405639045|281.032621139572|196.301612952907|254.634271836733|1|145.28570760947|0|203.529222956589|91.543629216597|430.365116708014|0|1149.92361489296|366.967547242142|547.483646144903|584.288271685409|1736.62505709512|3827.55439456619|490.555258898681|3976.50577122814|251.175586680112|289.994771675416|2650.03771281091|5572.64786119973|23.3894686314305|3407.2746191914|24.2175417801448|1|0|3107.21988478681" noises="0.0959968566894531|0.0959968566894531|0.0959968566894531|0.0959968566894531|0.0959968566894531|0.0959968566894531|0.0959968566894531|0.0959968566894531|0.0959968566894531|0.0959968566894531|0|0.0959968566894531|0.0959968566894531|0.0959968566894531|0|0.0959968566894531|0.0959968566894531|0.0959968566894531|0.0959968566894531|0.0959968566894531|0.112683857103411|0.0959968566894531|0.157160778120675|0.0959968566894531|0.100539298528512|0.253926505320702|0.105747450354134|0.0959968566894531|0.135405970909305|0.11723815485833|0.0959968566894531|0|0.0959968566894531" />
        <fragment mz="837.334167480469" charge="1" ion="y8" responses="531.203629279235|2325.1798570118|0|9.79258050899522|0|1162.07215280629|1812.85787317721|2513.29014578815|859.276280502845|0|0|2943.33405133436|0|4321.02504842318|0|4179.4999039666|4671.24721608246|5095.94802943092|5353.71856026605|8295.95415855825|17339.4608596322|3768.39554089487|22906.9556496918|1389.42074138567|2377.23124200718|25205.7351380895|24457.6872251663|0|15576.4849522445|62.0645330949185|0|0|13827.06030101" signaltonoises="149.389825143137|439.442948963708|1|3.65228701059606|1|220.004249677329|232.318374260355|429.679756468852|192.917411341557|1|0|447.797296232876|1|642.391551179447|0|1133.3095797329|712.268443287207|818.835340449521|770.950766265591|1891.99209895199|2761.55227484107|669.237043516329|4924.18798234848|331.19952726991|320.192058108892|3371.73050700319|6904.32152677166|1|3213.89884165434|12.2581773233835|1|0|2545.76511127859" noises="0.0959968566894531|0.0959968566894531|0.0959968566894531|0.0959968566894531|0.0959968566894531|0.0959968566894531|0.0959968566894531|0.0959968566894531|0.0959968566894531|0.0959968566894531|0|0.0959968566894531|0.0959968566894531|0.0959968566894531|0|0.0959968566894531|0.0959968566894531|0.115015220123728|0.139471134478385|0.117780672016114|0.176485326527204|0.0959968566894531|0.126514165334381|0.0959968566894531|0.133155174375237|0.202703776489428|0.096586615552487|0.115999589728894|0.134653409151234|0.100830653847398|0.125795811537888|0|0.148375434927835" />
        <fragment mz="780.312744140625" charge="1" ion="y7" responses="0|1238.74542752042|0|0|9.94069442875196|491.734509480752|555.474303158973|1673.21808805004|845.637567699889|0|0|904.105400663675|0|2484.11833727562|0|1371.41364605881|1716.97065059276|3391.04651901457|1586.4627625448|3162.08600489508|7233.44028927599|1254.04571098109|7581.03647406075|1257.06860106745|1854.28194151976|9403.12984949792|7769.13961768057|0|5195.10268687514|0|0|0|3932.39631723557" signaltonoises="1|158.977609861768|1|1|3.86366096271416|94.5515772209629|121.778167182434|245.697826160251|151.30991067794|1|0|199.088519355689|1|355.808350190375|0|373.698954741282|268.645542407998|486.745873113455|329.476351734915|869.354855327547|2064.43705810274|255.18842841895|1980.32515930425|154.905585570414|244.721973615206|2090.10918452615|2223.09679828824|1|1508.79108436501|1|1|0|1187.68333617665" noises="0.0959968566894531|0.0959968566894531|0.0959968566894531|0.0959968566894531|0.0959968566894531|0.0959968566894531|0.0959968566894531|0.0959968566894531|0.0959968566894531|0.0959968566894531|0|0.0959968566894531|0.0959968566894531|0.0959968566894531|0|0.0959968566894531|0.0959968566894531|0.0959968566894531|0.0959968566894531|0.0959968566894531|0.0959968566894531|0.0959968566894531|0.104927028777891|0.0959968566894531|0.0959968566894531|0.121290471709699|0.0959968566894531|0.0959968566894531|0.0959968566894531|0.0959968566894531|0.0959968566894531|0|0.0959968566894531" />
        <decoy>
          <peptide id="sp|P07597|NLTP1_HORVU.VGNCCEGSPGPGGR.2.0.9947.True" updatedrts="8.2877146756007|9.65597391734346|8.36444079330867|8.23096930341031|9.74720757223269|8.26616315306515|8.25341741756087|9.66061328446597|8.24775755749608|9.73123351525729|8.09057146397442|0|9.63974299789232|0|0|5.19763137965863|7.72786065054263|4.87013157397612|5.0356667050612|0|4.79596444203713|5.14605725030386|0|0|0|5.03609641598742|5.42736421259241|0|0|5.18295265310934|5.13062971104162|5.28294071816915|5.1845378670257" scores="146780.728271291|7346194.03181205|1671711397.30775|36649474.2256889|2353867.14912016|3876645354.44965|520968794.139791|1368756.95154969|188527679.600382|1262026.42258662|16500433274.4495|0|1519007.45055361|0|0|50149.5978225299|1956748436.75951|1795331.65695091|21.2280473647409|0|907.696163465762|4240.54579088343|0|0|0|7722.87210396479|19.9565524182683|0|0|10648.8437732135|29.7426669910801|21.0339324883451|3075.19868857448" fdr="1|1|0.229965156794425|0.886877828054299|1|0.101449275362319|0.786069651741294|1|0.954128440366973|1|0.169741697416974|1|1|1|1|1|0.421404682274247|0.920704845814978|1|1|1|1|1|1|1|1|1|1|1|1|1|1|1" recomputedscores="-4.20204872406074|-3.61063570570283|0.688038201356808|-1.22010891895114|-3.79159535878131|1.27412213666715|-0.935230764105349|-3.2118875694781|-1.65202227460575|-2.75839130407145|1.06078492618718|NaN|-4.78145292676832|NaN|-Infinity|-3.61949685424735|-0.106023511591129|-2.27545696746398|-6.15766206720291|-Infinity|-5.98338816907461|-5.19901820469244|-Infinity|-Infinity|NaN|-5.33459902701726|-6.88913841044852|NaN|-Infinity|-3.50705952130573|-8.98245377150911|-5.78035436330923|-3.32326087214661" pwhh="11.475229156022172|17.318856922022658|14.112234869778293|24.997231645642067|14.318782147944644|14.493026107001187|16.038763143807131|13.775388406822723|17.55967990212752|13.310386458707194|15.956431184379129|0|13.788518518002792|0|0|11.361467332114739|12.980299136139449|13.586447769240504|14.239182427954804|0|10.862821374455587|13.030590264429206|0|0|0|13.767412151071445|17.535234199317983|0|0|11.612409003547075|13.783180859818465|16.968960997337586|13.277366961849072">
            <fragment mz="916.3941650390625" charge="1" ion="y10" responses="362.183938790004|0|483.739820001043|847.346907727644|1467.25304861451|980.585581244169|942.475625876958|1004.768205532|748.017808490705|1070.52778797902|1148.46407360346|0|0|0|0|34.7371726951694|2658.45623851796|32.6552104314102|0|0|41.8565469259484|103.994673891599|0|0|0|0|132.124045965591|0|0|0|0|33.7042757363957|40.9330572043891" signaltonoises="51.7778487207056|1|93.5663694498345|178.999213465072|423.114123991302|192.322453518634|171.004941727269|327.765658113997|117.224551481195|219.386757344847|196.734361945053|0|1|0|0|8.79595172034539|418.329983859972|11.1686233888971|1|0|11.5621922715841|23.3228233703826|0|0|0|1|21.4044053780675|0|0|1|1|8.66510560702833|11.9595957241286" noises="0.0959968566894531|0.0959968566894531|0.0959968566894531|0.0959968566894531|0.0959968566894531|0.0959968566894531|0.0959968566894531|0.0959968566894531|0.0959968566894531|0.0959968566894531|0.0959968566894531|0|0.0959968566894531|0|0|0.0959968566894531|0.0959968566894531|0.0959968566894531|0.0959968566894531|0|0.0959968566894531|0.0959968566894531|0|0|0|0.0959968566894531|0.0959968566894531|0|0|0.0959968566894531|0.0959968566894531|0.0959968566894531|0.0959968566894531" />
            <fragment mz="1019.4033203125" charge="1" ion="y11" responses="0|0|59.0229112461044|305.024880669435|0|724.87060327812|703.639315432011|0|673.044654107859|0|555.046229725018|0|0|0|0|36.4655984129774|9998.20590319979|43.4289858202577|0|0|11.9374747491351|33.3490606777251|0|0|0|44.3814221768091|70.568361575298|0|0|35.7589733217576|28.8275032081374|84.9773386848363|0" signaltonoises="1|1|29.7921919074601|57.6748240388834|1|85.9302715838232|86.3158812628745|1|56.0164297537189|1|120.542763314328|0|1|0|0|9.2375766354014|2177.11135643993|13.1347435661746|1|0|5.63436242670453|8.62997224675726|0|0|0|9.6379255212498|16.387865477071|0|0|8.93241777928215|7.9704923671008|15.373370010494|1" noises="0.0959968566894531|0.0959968566894531|0.0959968566894531|0.0959968566894531|0.0959968566894531|0.0959968566894531|0.0959968566894531|0.0959968566894531|0.0959968566894531|0.0959968566894531|0.0959968566894531|0|0.0959968566894531|0|0|0.0959968566894531|0.0959968566894531|0.0959968566894531|0.0959968566894531|0|0.0959968566894531|0.0959968566894531|0|0|0|0.0959968566894531|0.0959968566894531|0|0|0.0959968566894531|0.0959968566894531|0.0959968566894531|0.0959968566894531" />
            <fragment mz="813.38494873046875" charge="1" ion="y9" responses="2945.41302346602|0|1712.58314414693|3334.64818825424|0|4389.45391010628|3807.62516692928|0|4646.39188919324|0|5256.18620793509|0|0|0|0|0|3326.78287875898|22.2263117688257|0|0|0|0|0|0|0|58.6610443589606|0|0|0|0|0|0|91.1323082745401" signaltonoises="394.823974706338|1|332.711069083024|479.7529947037|1|806.975981990061|692.486426314567|1|661.996082277804|1|894.679322190025|0|1|0|0|1|412.137755141928|6.8023551449101|1|0|1|1|0|0|0|13.4467653093199|1|0|0|1|1|1|19.8113749286325" noises="0.0959968566894531|0.0959968566894531|0.0959968566894531|0.0959968566894531|0.0959968566894531|0.0959968566894531|0.0959968566894531|0.0959968566894531|0.0959968566894531|0.0959968566894531|0.0959968566894531|0|0.0959968566894531|0|0|0.0959968566894531|0.0959968566894531|0.0959968566894531|0.0959968566894531|0|0.0959968566894531|0.0959968566894531|0|0|0|0.0959968566894531|0.0959968566894531|0|0|0.0959968566894531|0.0959968566894531|0.0959968566894531|0.0959968566894531" />
            <fragment mz="540.28887939453125" charge="1" ion="y6" responses="0|442.772565090387|0|475.840500255272|0|0|0|0|0|0|0|0|1132.69566640896|0|0|66.6757534581372|3012.63338245268|0|24.9752553129604|0|0|0|0|0|0|0|0|0|0|22.409912275742|0|0|0" signaltonoises="1|86.3786587943529|1|86.7716237040543|1|1|1|1|1|1|1|0|166.612170029333|0|0|17.619336766474|378.086138956258|1|6.0833703409859|0|1|1|0|0|0|1|1|0|0|6.75974020516746|1|1|1" noises="0.0959968566894531|0.0959968566894531|0.0959968566894531|0.0959968566894531|0.0959968566894531|0.0959968566894531|0.0959968566894531|0.0959968566894531|0.0959968566894531|0.0959968566894531|0.0959968566894531|0|0.0959968566894531|0|0|0.0959968566894531|0.0959968566894531|0.0959968566894531|0.0959968566894531|0|0.0959968566894531|0.0959968566894531|0|0|0|0.0959968566894531|0.0959968566894531|0|0|0.0959968566894531|0.0959968566894531|0.0959968566894531|0.0959968566894531" />
            <fragment mz="684.34234619140625" charge="1" ion="y8" responses="1417.25010563712|0|1097.6632872824|1812.09543593815|0|3406.72079630554|2924.40668010585|0|2683.40240149899|0|2558.55569987439|0|0|0|0|0|555.262521852145|14.4939557008264|0|0|0|79.5620978762868|0|0|0|174.647646954021|0|0|0|70.2673701749147|67.2606421823768|0|144.086567286812" signaltonoises="230.650042856505|1|211.752247441642|307.120767985457|1|514.741019377043|463.776628786528|1|447.310766586641|1|383.85507650434|0|1|0|0|1|145.828619934599|5.19235107901681|1|0|1|15.9166530548383|0|0|0|37.7133628412508|1|0|0|16.4600547181561|14.4519330484545|1|33.0111587139487" noises="0.0959968566894531|0.0959968566894531|0.0959968566894531|0.0959968566894531|0.0959968566894531|0.0959968566894531|0.0959968566894531|0.0959968566894531|0.0959968566894531|0.0959968566894531|0.0959968566894531|0|0.0959968566894531|0|0|0.0959968566894531|0.0959968566894531|0.0959968566894531|0.0959968566894531|0|0.0959968566894531|0.0959968566894531|0|0|0|0.0959968566894531|0.0959968566894531|0|0|0.0959968566894531|0.0959968566894531|0.0959968566894531|0.0959968566894531" />
            <fragment mz="627.3209228515625" charge="1" ion="y7" responses="0|8909.93263133603|0|0|33435.0276344883|0|0|31666.7980092307|0|18001.6389814324|0|0|13688.4259849135|0|0|58.9885005393008|8030.78576991516|123.628834258299|96.3385102941043|0|0|0|0|0|0|0|0|0|0|0|0|0|0" signaltonoises="1|1445.69658828607|1|1|6426.90057604383|1|1|5464.47833003217|1|3874.44778067496|1|0|2826.76998530556|0|0|14.5650813075541|1522.88645305489|25.1043727439741|19.9763604968153|0|1|1|0|0|0|1|1|0|0|1|1|1|1" noises="0.107243371990443|0.0959968566894531|0.0959968566894531|0.0959968566894531|0.0959968566894531|0.0969357488929027|0.114802835851618|0.113609135666735|0.0959968566894531|0.0959968566894531|0.117596420506892|0|0.0959968566894531|0|0|0.0959968566894531|0.0959968566894531|0.103882569464589|0.0959968566894531|0|0.0959968566894531|0.104282533989676|0|0|0|0.154804709450997|0.110524535888758|0|0|0.168096677624422|0.148814278381372|0.184106389950437|0.0959968566894531" />
          </peptide>
        </decoy>
      </peptide>
      <peptide id="sp|P07597|NLTP1_HORVU.NVPYTISPDIDCSR.2.0.9985.False" updatedrts="13.5151234249511|12.0404920970749|12.0334250998316|12.0359691081062|12.0508918612374|12.0452571980645|12.0549424618238|13.2967596193766|13.2796939405063|13.4402212875659|13.0749284039282|12.0372014130682|0|13.4621945099892|13.1645695270199|12.0374941493708|13.5271283718307|11.946685255401|13.5033221173284|13.4981999921056|13.4733021311824|13.4616104651193|13.4881685402818|13.4955433535157|13.500293312428|13.5022170124691|13.45994003969|11.0826258025469|13.5104137506387|13.4462028772162|13.5335278089951|13.5157970854942|13.5568362891392" scores="853687450.603921|557444838048999|5.05892160320621E+15|164754907818.671|40016300212769.5|159222192622.293|5371234842.69295|4041732039.71042|228647.872806834|5837663805.39182|132492.338793555|1336395394.48495|0|5366792441.02119|8122247965.37363|6616345955361.07|197144562381.297|9900554747691.14|15696359114875.5|9649199992.34149|1389781796629.6|1699774274.63055|3795800921537.56|1611042021832.76|473856170484.662|12726728095.0055|197562016053.883|77848923.305634|47888648210.7343|209851143378.057|31276864995.9107|3687881448.20154|21766643826.7123" fdr="1|0|0|0|0|0|0.553672316384181|0.483333333333333|1|0.415430267062315|1|0.327272727272727|1|0.429378531073446|0.320512820512821|0|0|0|0|0.446927374301676|0|0.669291338582677|0|0.0606060606060606|0|0|0|0.559440559440559|0|0|0.330578512396694|0.23768115942029|0.207547169811321" recomputedscores="-2.53997709211434|5.81972573618989|6.91784901438442|2.07528215873301|5.12850901352666|1.62520326443022|-0.287538506216389|-0.164830817054818|-4.70652071501118|0.0313795432323373|-3.67969818822578|0.464362671600707|NaN|-0.0217750621621954|0.527874101397129|4.3855499251701|3.13292187283857|2.6107801784548|4.10655225620562|-0.389296920323031|2.04311103599251|-1.97938019045162|2.0808362920757|1.35189389446609|2.64431208777344|2.04484344229832|2.90586073248981|-0.662927297996403|1.68319464247347|3.14578186879404|0.242874631347752|0.448549019095962|0.614327596614592" pwhh="15.192383266224326|12.805444160057261|12.216730844344173|19.065498618639367|15.097781157198536|16.058460506145789|11.503931079915533|24.152939139427279|16.793667085045552|17.722694339347424|15.312524030676828|18.45457511939609|0|12.701067703598929|21.789190947385368|18.065699317271168|33.31583558857433|14.343665700362839|14.090432492067571|14.135377308587641|13.606322147696996|14.604485766810672|13.405238366455386|13.488498723045245|16.626663141052536|15.483040808863329|13.611499098867398|15.473421487295614|15.092010127023411|13.549551169636175|15.113947018464946|15.58253552432636|14.372763164695202">
        <fragment mz="1106.5146484375" charge="1" ion="y10" responses="565.304318557487|1329.38050740384|4417.69465608851|1358.37931586356|2150.96850797441|1560.62993788112|0|644.630568243206|0|724.714367240096|1714.98434430798|418.050227531042|0|1846.08883287643|1483.23142510666|2113.2969694656|614.99138003033|2112.5360574316|3364.24559963649|2737.67605362374|2831.3163710823|2331.43122650413|3969.67837952525|1549.02658844269|3902.76260445815|5100.66664502251|2507.78647678971|3953.74360526197|3421.38925810842|1393.10391051175|4692.19946524667|4737.71689878265|3899.52240949343" signaltonoises="93.9832458513351|328.470226393461|736.652722490787|155.819147174572|437.962965026964|349.459779563345|1|101.098588527099|1|138.883827997532|157.568276941085|87.5492297978748|0|272.99980490346|186.521715037161|191.696790044229|178.398081749622|170.040547124432|189.274181359728|211.441897423767|161.330183376021|123.293585944904|137.173412181006|135.698071227999|145.209494973321|189.634470661678|111.012027444397|420.45570874252|173.434710885202|60.2247330872008|222.630637908021|220.578907673691|168.703656590202" noises="0.0959968566894531|0.0959968566894531|0.117489730939138|0.0959968566894531|0.101148765613106|0.100644752240133|0.0959968566894531|0.0959968566894531|0.0959968566894531|0.0959968566894531|0.0959968566894531|0.0959968566894531|0|0.108618390394566|0.113389744511205|0.192695942263752|0.0959968566894531|0.26288757841495|0.336882642906376|0.154268052457296|0.272259622253034|0.292537138556944|0.349480866065717|0.229993801987225|0.348092474537355|0.373669519640802|0.378958432281144|0.156907100721275|0.279753174460815|0.517973880132966|0.289605583317358|0.280658926423675|0.336653230285361" />
        <fragment mz="892.382934570313" charge="1" ion="y8" responses="1145.52393830661|4868.25964361399|8857.44056388638|4145.39352886616|4505.45728049299|2171.82809545444|701.636438086814|920.624997897052|0|1392.85306532591|2494.14279537839|407.058378122725|0|4038.57960222428|5144.25745776638|8554.47846035181|3929.25105596276|9354.29478737328|9003.86435495337|11531.4846335305|8540.98010160164|9411.05279430148|10048.559947151|7420.10460533926|9199.75437452361|13693.0339895094|12075.4817434837|7010.10052393091|12569.3622816333|12766.3387626625|13361.9666281617|10153.7837931426|8198.38731005814" signaltonoises="160.632102362416|533.051913902957|703.153413336203|414.559641610567|391.942820181752|285.343118049139|129.741540099232|176.016706017591|1|211.688057217646|225.957935871793|112.051096998719|0|328.619044596662|333.95509843465|382.276099053422|328.966274445106|277.414598539198|343.6938356364|329.78916014167|281.81333092148|300.128061017894|298.010177988033|371.063939974323|272.447998009114|351.856186861044|281.062473632411|358.147378045446|360.556540685779|264.243601404521|375.573946709489|298.034650983631|334.738507054046" noises="0.138984297519766|0.120720564472373|0.282620321439134|0.0959968566894531|0.200891244910939|0.166166232280675|0.119842781238816|0.0959968566894531|0.102198209851346|0.0959968566894531|0.0959968566894531|0.105371466539651|0|0.174350120802777|0.199713357774282|0.398114957281934|0.177812621959395|0.582295368447746|0.510282346289085|0.532740379086399|0.595078486412662|0.575286623376681|0.658470085954897|0.357744875655842|0.613230328059263|0.635544146564741|0.742773298008013|0.322526279497277|0.555460927302033|0.845777418345277|0.556238210573924|0.64704695172659|0.441603542561048" />
        <fragment mz="1005.46697998047" charge="1" ion="y9" responses="756.527169639322|2004.65469643871|3668.27258790795|1685.43616350163|3690.46370660675|1995.41852278342|2677.91302789321|1670.19667561495|1177.13485262293|0|0|0|0|1276.57173514813|2636.91387855608|1027.56219859495|2601.58790837918|0|6085.31285192447|5469.75960193447|5724.68715315216|7911.71297661762|7882.1645091727|3458.20872125683|8233.2274893131|8645.37137208183|10292.1879676777|14914.1214321281|5489.17878564382|10693.2817251524|5231.98329308123|7306.19796846235|4686.96966236294" signaltonoises="117.644773093164|322.343919365984|662.289851644061|214.346878030905|430.970565948286|194.568498946927|326.343396651677|212.667616531015|221.33050930257|1|1|1|0|222.782907544731|327.776345864058|100.272286372857|212.12093415838|1|307.679299222322|317.205166244486|290.71109305501|329.077261079632|175.486250565777|221.45409194803|224.073242572782|152.744668768361|239.401342208721|738.371956490592|168.930186432915|190.016403298666|215.467996674863|205.132111868852|173.407310894506" noises="0.117799497964423|0.0959968566894531|0.113682220013974|0.0959968566894531|0.0959968566894531|0.0959968566894531|0.0959968566894531|0.0959968566894531|0.0959968566894531|0.0959968566894531|0.0959968566894531|0.0959968566894531|0|0.111011602960233|0.148014239650175|0.254007753176723|0.156330042568952|0.328744995376552|0.318733425662595|0.314933737512552|0.379239082110343|0.451516224085973|0.671484101241989|0.239902642155335|0.545887939611787|0.780832534120901|0.664952793419365|0.310386578599851|0.435117605960924|0.809363015219821|0.398271052107782|0.50655105711176|0.424758392564631" />
        <fragment mz="1366.63073730469" charge="1" ion="y12" responses="1555.0547308758|1785.96482322144|5010.82866585784|771.413720159259|2350.26853188669|1826.90116732095|597.166028892269|513.613771322645|979.06629529256|757.809808380046|1801.08362704974|0|0|3614.70747104719|3992.39637318695|3400.14147440294|4108.3928634796|1092.27159910513|8184.77848698719|5231.91598878513|8117.43778406849|5616.06221894235|8121.54913726392|5060.30670680995|6778.08464100167|6644.87720313036|8121.44227812423|2247.63280133788|7586.34184129039|10238.9725379533|10540.4128104603|7214.70748186011|7036.03448563697" signaltonoises="287.904926486189|387.82562650157|1062.60204733783|154.64749547826|455.62883629186|398.640448627486|95.0237311299851|96.9852735427975|127.234283531087|134.546195547728|325.906321260795|1|0|624.645825152163|497.773377752989|382.729551283524|648.049075588591|147.555644706897|633.357725846688|397.706198924448|905.457239110066|850.488466090588|449.37444900133|807.325989683557|834.008184945441|394.923401925259|946.290522294342|312.221694461444|635.100945828132|1014.45951779211|762.309573073651|562.875520952344|766.454046208658" noises="0.0959968566894531|0.0959968566894531|0.0959968566894531|0.0959968566894531|0.0959968566894531|0.0959968566894531|0.0959968566894531|0.0959968566894531|0.0959968566894531|0.0959968566894531|0.0959968566894531|0.0959968566894531|0|0.115443847714824|0.0959968566894531|0.15074892733678|0.108273766553515|0.198766211392105|0.251398774640272|0.262362133775115|0.150562589877321|0.112214064111816|0.340781510329765|0.121755319955122|0.145222906531911|0.32914272517346|0.126998154730736|0.138532121044944|0.238512237673246|0.161992074312971|0.209966377690341|0.26362805880504|0.155889125361523" />
        <fragment mz="805.350891113281" charge="1" ion="y7" responses="518.628201845492|5126.06731692613|8528.969180868|1786.48749957494|2222.91597048597|5353.18309343967|1554.65224575686|852.125119040709|972.184152008405|1283.81324979679|3228.27575881342|3034.51146838662|0|4287.66301028444|6225.93855396394|10806.4011745465|21339.9833818155|5676.27845502035|12969.8122616921|10593.3338655831|10799.4203812151|11239.3244552633|15636.522110562|7923.20907314473|13325.4975211602|18417.7021610935|11906.8483242729|22788.9303458774|14291.8116278382|14863.9229715828|15553.7854773311|15608.4902390059|14705.7070863912" signaltonoises="97.7454335669058|671.532692502524|796.302127671157|266.920655455542|385.909680670761|569.537151934917|256.106478366281|172.507599474969|163.211774935427|189.679103932197|345.772709534771|379.484387545607|0|411.054659279839|427.900248037286|417.040502505511|737.049288337849|208.401082818269|264.007801326017|434.65027478464|199.773125415227|203.870686720802|341.834408792004|175.827511665713|198.183972981135|298.211931857608|166.515583492512|619.304335855042|312.487776668826|213.434184013445|248.60046269062|237.503512278467|225.214431469969" noises="0.132567956285158|0.0959968566894531|0.196384840956207|0.0959968566894531|0.124442712179599|0.10587005230631|0.0959968566894531|0.0959968566894531|0.108152839605404|0.0959968566894531|0.0994197345478668|0.0959968566894531|0|0.154174032828981|0.212190929080986|0.376223076914607|0.201682117274609|0.660735644424235|0.881341549825159|0.410595624344612|1.01918994421799|1.02999629779017|0.8689601265301|0.843234604851965|1.1218420393723|1.02667147498145|1.37561010811214|0.642753152158818|0.789092909098707|1.37429554371459|1.07825736530649|1.11680705349212|1.15382890748185" />
        <fragment mz="1269.57800292969" charge="1" ion="y11" responses="153.889610305248|757.403458357687|1716.24915964752|370.073446394703|842.05165687397|468.158013014243|129.849226958547|641.202586999332|363.955121782127|687.183657847807|462.39842345233|0|0|0|722.138828857382|2118.05850676052|1957.98242799395|1334.51652930097|1116.13246729401|716.66501785984|1273.06704151505|540.090789904664|0|579.556845110291|652.742140569717|0|771.881773817953|1531.82247975036|0|703.27427832935|1468.30716627674|0|722.050235500822" signaltonoises="35.5125806658473|151.978377247629|385.248416219402|63.2036384294644|192.388554116422|102.24266024713|39.6580840293829|84.1504644589288|73.0737819278507|89.0230372603344|85.3214857575716|1|0|1|133.30580186117|278.77401194056|220.299732629892|206.170133216764|180.213324784152|171.507265508224|205.162336682765|129.848990295066|1|118.771100603441|145.775705184691|1|145.426437490302|272.296169825809|1|120.161962876615|239.144304312077|1|133.20050897338" noises="0.0959968566894531|0.0959968566894531|0.0959968566894531|0.0959968566894531|0.0959968566894531|0.0959968566894531|0.0959968566894531|0.0959968566894531|0.0959968566894531|0.0959968566894531|0.0959968566894531|0.0959968566894531|0|0.0959968566894531|0.0959968566894531|0.0959968566894531|0.0959968566894531|0.130970999709967|0.111582041721093|0.0959968566894531|0.1358700794793|0.102910874104393|0.104688679904753|0.0959968566894531|0.105934845906175|0.217276185777126|0.117218793747267|0.115677000443847|0.110077969395864|0.143635841679132|0.12842798770207|0.0981150467843337|0.111570373450038" />
        <decoy>
          <peptide id="sp|P07597|NLTP1_HORVU.SCDIDPSITYPVNR.2.0.9985.True" updatedrts="13.087085376335|13.1190894272007|13.9001067889841|13.2727167884318|0|13.0168766667238|13.4024215129192|9.70013157415473|11.1896694437489|12.7282178253134|11.2713521924323|11.129167589421|11.2488249958297|14.1236743276781|10.5687462202977|11.2980201547927|14.0671256850824|11.243442524719|11.1449309233031|13.8514240611843|13.8628726104483|13.8739284619693|13.696338459547|11.1810818252268|13.9066675558816|14.0087963335015|13.9838820720396|11.2355944460573|11.2272980459072|11.1608953007443|0|13.9789325712211|13.9315240426183" scores="979386503.168697|606416822.947336|17472.613445288|5782618529.56616|0|82768.001679105|83181688.8719975|2227.29234035111|1513929775.51112|2354396.80956709|39259226.7595609|7490269941.69476|1556100511.18557|481435.676789844|31110705.9597799|1033167651.98627|5537.77189826778|330864.846047993|54009.2395499531|78088261.3202577|389223021623.364|918596.915239084|358229154.394441|54009.2395499531|525715.627373495|56630778.2308279|1668883.47581186|343222.474401901|2395491.70428424|39235.4556889853|0|124763.619030597|116284.538125605" fdr="1|0.424731182795699|1|0.232558139534884|1|1|1|1|0.670103092783505|1|0.751842751842752|0.0769230769230769|0.415770609318996|1|0.935412026726058|0.255192878338279|1|1|1|1|0.0223880597014925|1|0.761523046092184|1|1|0.346938775510204|0.93812375249501|1|0.943248532289628|1|1|1|1" recomputedscores="-2.4803218746042|-0.143704921251756|-4.54385106600759|0.620568341758806|NaN|-4.65893786591555|-2.09758491357905|-6.43460717601759|-0.896577494934104|-3.36297987627517|-1.22131013196112|1.21292517081919|0.335005533038007|-4.06895159105078|-1.90147917162052|0.579102519800543|-4.41852786695822|-4.86522872480742|-4.35677860765028|-2.4812024750202|1.4903629368535|-5.24664645987063|-1.94430620691931|-6.1227449116215|-3.31058356553505|-0.306820793437938|-2.1674167022683|-3.00761211810281|-2.61764326437|-3.58245077005822|NaN|-4.02213996865216|-4.6579419020065" pwhh="19.331649415682218|23.459316868455076|16.254038343950874|26.295867671689454|0|9.3171740851640816|18.100756198950982|10.851631893096707|13.347233032193454|14.272573340654271|24.689243738062682|21.591774456232407|13.761042867875457|12.230157065798746|10.343037556630749|20.496193482558176|9.2700140266773516|19.221728229024293|14.648088285170429|19.595171387369678|15.701625132105095|14.606870861022482|14.318494422258759|14.391784875601786|13.838375035333558|15.202154746453454|15.577394036410251|14.687101397566877|13.489582134814118|13.614722845100836|0|13.190558983741029|21.93868329354579">
            <fragment mz="1161.58984375" charge="1" ion="y10" responses="295.353667114544|190.456778942416|206.761642207545|493.16933473584|0|0|306.04720147426|0|750.96134390236|0|1571.48523835952|1115.6525027386|667.810666338631|0|274.523292594958|2292.78511669937|1013.52929863136|10034.1441653193|11870.5511448149|1552.85284601638|1039.01934020318|0|1986.62751151387|18844.2412210104|492.689683116928|1887.00353415521|0|15663.7851646197|14022.5088718248|51312.4646483896|0|0|0" signaltonoises="68.3958443802399|40.9079132106583|38.3326685988274|68.0384477294543|0|1|38.4874710559602|1|165.419813586999|1|211.101005801564|141.061320835087|100.593995387257|1|84.9396565108889|322.186519249203|143.022771800726|913.951663132899|939.268933940411|199.226762095659|56.0478853674637|1|109.877149587854|962.931951558225|23.8916695907975|67.4853260775065|1|1225.63546771992|732.635680959805|1191.14662681921|0|1|1" noises="0.0959968566894531|0.0959968566894531|0.0959968566894531|0.0959968566894531|0|0.0959968566894531|0.0959968566894531|0.0959968566894531|0.0959968566894531|0.0959968566894531|0.0959968566894531|0.0959968566894531|0.0959968566894531|0.0959968566894531|0.0959968566894531|0.0959968566894531|0.0959968566894531|0.212326745094329|0.240484114572592|0.129356243053448|0.331856404815938|0.415915452585154|0.281142236172923|0.388421960949036|0.60736753095278|0.457254756745572|0.971403578942313|0.225627851573795|0.360519824518703|0.831460990732637|0|0.46388797041874|0.524484049833244" />
            <fragment mz="949.5101318359375" charge="1" ion="y8" responses="794.353264123383|487.407565441254|0|818.36465247762|0|0|1120.32945296735|0|282.037534313672|0|0|308.566141905256|250.992729529477|2981.43086861356|318.497705913157|495.273612500907|2698.81644369669|1049.92611676928|2242.51656983878|2852.03364125009|3301.56651355975|2997.94856779483|5139.14988290774|2342.5477760512|3482.8342034319|3217.28646174323|4373.25284616523|1935.44536335971|2124.59262184375|6186.01940521772|0|3109.95360180404|2084.45972282451" signaltonoises="125.285836786589|93.1032454189377|1|126.005747560809|0|1|138.730873499692|1|48.3976804218481|1|1|39.654533380973|52.567211992038|514.25113530974|68.6136860166552|87.8574484981757|277.046405522021|160.202554248237|247.007159895028|320.75616804402|306.31052688314|312.848364885626|436.305327865748|298.780157195036|340.810356600946|322.770834235131|257.686677719649|347.442449274188|249.461933390652|484.683087909207|0|228.694942405301|178.556976644988" noises="0.0959968566894531|0.0959968566894531|0.0959968566894531|0.0959968566894531|0|0.0959968566894531|0.0959968566894531|0.0959968566894531|0.0959968566894531|0.0959968566894531|0.0959968566894531|0.137766703225036|0.0959968566894531|0.107745323136244|0.0959968566894531|0.106141294489139|0.151657729484998|0.118328667577951|0.164372609688362|0.146017252849319|0.204650112959927|0.165618412096082|0.199614440384239|0.14919303874905|0.205228969136261|0.180015068638152|0.309924987279169|0.109311568492385|0.136532414479879|0.252655831477032|0|0.225093305094543|0.22333526266719" />
            <fragment mz="1046.5628662109375" charge="1" ion="y9" responses="133.365666056415|948.593246139845|119.769927650705|766.13303550508|0|101.879790530571|48.1296613693783|34.3613939791882|447.974790793225|0|488.602157747222|269.777436750032|344.805605649813|782.396269527388|1064.93488389538|1499.99912563854|1458.12309838859|2756.97738729683|4796.67299370509|2568.27671994804|1138.41329818331|418.314171973093|0|9396.88848937145|1574.30257203736|2881.8628628162|5125.56098245245|13890.9150821504|22449.5417480257|21854.9544083599|0|3136.57194711471|1991.36907501074" signaltonoises="30.9612267941291|115.693014778293|41.0530187652118|74.129315039769|0|33.237488517702|19.030467670255|10.6649133631901|66.1189689968834|1|121.398622907645|58.1416796563892|70.6024825976688|153.611401406528|132.489636229872|235.139311765344|186.519781151903|298.73382693229|407.349521630034|184.207710014701|149.728283936944|60.8232996657898|1|673.915208325843|116.304882712078|93.1783619679781|150.617723172636|957.621101581291|876.808308500255|787.465770927579|0|110.170434490324|104.624229346346" noises="0.0959968566894531|0.0959968566894531|0.0959968566894531|0.0959968566894531|0|0.0959968566894531|0.0959968566894531|0.0959968566894531|0.0959968566894531|0.0959968566894531|0.0959968566894531|0.0959968566894531|0.0959968566894531|0.0959968566894531|0.0959968566894531|0.0959968566894531|0.123377521788969|0.139454138272786|0.198837579350955|0.212932782194569|0.206728093621619|0.184623864200211|0.338560868033321|0.231964118566134|0.287808140133128|0.586179296910577|0.529648361787687|0.228025850293807|0.40234528494202|0.498686620293137|0|0.417945135959912|0.345489671426841" />
            <fragment mz="1389.700927734375" charge="1" ion="y12" responses="34.7367594413756|161.266206410304|120.586335934714|0|0|0|289.666739845108|115.950581967797|0|175.853495433151|0|419.858152765504|126.488559650305|0|43.229211685003|0|0|0|0|0|0|0|687.924367188926|1214.40642761087|204.583553140356|0|328.738845319735|982.173509441117|2091.01817599941|0|0|226.731829545517|604.488683457041" signaltonoises="12.4327179020925|28.9762981914689|29.0704448595852|1|0|1|57.0803910249543|30.984742899691|1|40.2780271910356|1|88.2946525425657|19.994325746755|1|14.2115928207982|1|1|1|1|1|1|1|87.0602141371338|219.445360682302|46.8867742056479|1|62.9745267165287|182.931770461525|361.216038267049|1|0|56.2764595713358|78.7291224948867" noises="0.0959968566894531|0.0959968566894531|0.0959968566894531|0.0959968566894531|0|0.0959968566894531|0.0959968566894531|0.0959968566894531|0.0959968566894531|0.0959968566894531|0.0959968566894531|0.0959968566894531|0.0959968566894531|0.0959968566894531|0.0959968566894531|0.0959968566894531|0.0959968566894531|0.0959968566894531|0.0959968566894531|0.0959968566894531|0.0959968566894531|0.0959968566894531|0.0959968566894531|0.0959968566894531|0.0959968566894531|0.13165461949642|0.0959968566894531|0.0959968566894531|0.0959968566894531|0.0959968566894531|0|0.0959968566894531|0.0959968566894531" />
            <fragment mz="862.4781494140625" charge="1" ion="y7" responses="276.703468060996|928.603825130997|1188.51634862176|1248.56922175286|0|682.502323909355|474.05265357206|130.116564632444|289.916819113529|131.957534339965|544.617328247194|714.269225093117|166.905803326554|1035.34994796739|319.583292477743|171.234547234835|1179.26437144887|2782.48658113573|3383.66503236905|981.200022345105|1271.82229861229|1036.19038423973|1675.35485792876|4980.31767343972|1767.19204960937|1911.35389911715|2115.92760499878|3393.83857448139|3560.99039805282|17004.8514881295|0|1525.19523437309|1174.4164975555" signaltonoises="49.5902421969062|99.3122461538442|137.67109962148|140.358373283965|0|91.580449859036|76.8506616024208|32.9853347356416|40.5131880549232|30.1311613635315|78.2730741110112|80.3639069861452|33.5536512455811|143.856444316973|75.0158264125733|31.9280640302603|245.246565235779|258.647519125503|489.333961914989|216.957053510335|159.597442495484|130.553427699457|189.92131201656|578.95269946594|131.209305364178|161.042989452916|113.868486912411|539.479063128717|512.595338225592|861.797905092906|0|162.373558168981|81.4196666526904" noises="0.0959968566894531|0.0959968566894531|0.0959968566894531|0.0959968566894531|0|0.0959968566894531|0.0959968566894531|0.0959968566894531|0.0959968566894531|0.0959968566894531|0.0959968566894531|0.0959968566894531|0.0959968566894531|0.0959968566894531|0.0959968566894531|0.0959968566894531|0.0959968566894531|0.187289775733041|0.11454790735975|0.0959968566894531|0.177459704779891|0.164018828554702|0.182073316350684|0.162010570517054|0.230469187548997|0.169302973318685|0.342575408876194|0.0959968566894531|0.119828279655354|0.354400934666982|0|0.176321030292376|0.267588894715992" />
            <fragment mz="1274.6739501953125" charge="1" ion="y11" responses="469.171363927713|237.115362294167|273.50558911841|256.611802788759|0|0|125.044093284763|0|191.197454652399|0|190.957926197919|614.549915323579|0|0|431.08317711888|155.99271117816|75.8232232761635|884.953355187731|0|238.811877199501|0|0|0|0|0|0|0|0|0|0|0|1427.07456240386|545.121831447499" signaltonoises="80.4925862590612|48.4966601074766|45.6644235375536|51.2327065428631|0|1|29.6176317442288|1|43.8031639570114|1|49.6037065190442|93.0663803524671|1|1|78.7978920440499|41.4130543460157|30.5558644776264|120.369272554043|1|65.0976129055192|1|1|1|1|1|1|1|1|1|1|0|171.493113198632|98.2474874653296" noises="0.0959968566894531|0.0959968566894531|0.0959968566894531|0.0959968566894531|0|0.0959968566894531|0.0959968566894531|0.0959968566894531|0.0959968566894531|0.0959968566894531|0.0959968566894531|0.0959968566894531|0.0959968566894531|0.0959968566894531|0.0959968566894531|0.0959968566894531|0.0959968566894531|0.0959968566894531|0.0959968566894531|0.0959968566894531|0.0959968566894531|0.0959968566894531|0.0959968566894531|0.0959968566894531|0.0959968566894531|0.0959968566894531|0.0959968566894531|0.0959968566894531|0.0959968566894531|0.0959968566894531|0|0.0959968566894531|0.0959968566894531" />
          </peptide>
        </decoy>
      </peptide>
      <peptide id="sp|P07597|NLTP1_HORVU.TYVQGGPGPS.2.1.False" updatedrts="8.12864626226786|8.13061445605187|9.81740938589634|9.06300257393908|7.88495303112856|7.99802541919834|9.83477349525861|7.91225867142217|9.72284755747583|0|0|8.2642020091351|9.65927588912177|7.90894701825554|7.86550323280368|0|0|7.63838007303226|9.69306192358007|5.4789750884167|7.84591065144922|5.23617820081404|9.76735305036054|8.03510843105871|9.82100333839412|9.77639056492175|9.7404031738483|5.38274450977951|9.7173094029328|9.82954095147298|9.76470444065821|9.74958670896042|7.68264429695361" scores="413844.38271505|929607906.566227|262335.895290776|591333.911030558|1345492059.9772|457149.138432723|683837.465122057|4477598242.05594|309518.107142109|0|0|1502280806.79764|3870161.14251898|216267.064515607|20112836.9999514|0|0|1761368.73925549|70748.4045474557|219.718673704889|767665.53434929|24.8873243332647|19427.0617211933|5257941.57303484|471.60695154261|16664.7792633942|692438.800345739|1361182.52887667|110240.792247291|71060422.6680723|796650.585628763|5331.77859105117|8118516.86692317" fdr="1|1|1|1|0.552631578947368|1|1|0.283828382838284|1|1|1|0.909492273730684|1|1|1|1|1|1|1|1|1|1|1|1|1|1|1|1|1|1|1|1|1" recomputedscores="-4.91233842687685|-2.4928859653491|-4.13327012060533|-4.37193147403902|0.0610907277314207|-4.2264973149926|-3.03775614843288|0.563044226075698|-4.45414765512897|-Infinity|NaN|-1.54142382605472|-3.46202162855263|-3.58476118192524|-2.64693047476149|NaN|NaN|-2.76334409746297|-5.16377978776194|-5.4568808303132|-2.92666686611738|-10.1572073668009|-6.60526726352132|-4.32597251869713|-9.32029204132444|-7.24690530301827|-3.92406241753935|-5.38449442938404|-6.02868471667355|-3.6699660753637|-4.80561073593855|-6.34779805298664|-3.72665834462998" pwhh="24.516858463593596|18.817959597700529|16.672709311280187|17.737072067257724|15.710140120361459|19.841600186862372|26.358212522924681|19.980832718815353|26.253458101818232|0|0|21.730231469040653|19.605989118916185|21.408648284893644|13.694607822463938|0|0|15.310292219924085|21.361778050342629|9.0874870696831849|17.738422548178804|10.953088429822342|12.939962538199376|16.855714381387656|12.536599114877642|12.70699493083897|12.664405722122758|11.697936622468172|15.486149446343806|12.528302836208077|12.595224737529533|12.662926946628028|16.111303339347035">
        <fragment mz="606.288208007813" charge="1" ion="b6" responses="1340.50362343679|2329.88716263815|191.321099315761|805.614933826356|3866.65699791583|2754.23129996428|0|2896.10952877143|0|0|0|2414.12898883866|0|3721.07094297489|0|0|0|0|0|0|4244.20010636885|0|0|3212.40400305993|0|0|0|0|0|0|0|0|3392.8343585024" signaltonoises="195.172594886494|318.524293191167|56.6613190555333|156.844475497172|534.338018557862|394.679484217039|1|404.593684163681|1|0|0|375.695992228323|1|536.087552763569|1|0|0|1|1|1|535.818269553779|1|1|376.452100536353|1|1|1|1|1|1|1|1|338.303543102279" noises="0.0959968566894531|0.0959968566894531|0.0959968566894531|0.0959968566894531|0.0959968566894531|0.0959968566894531|0.0959968566894531|0.0959968566894531|0.0959968566894531|0|0|0.0959968566894531|0.0959968566894531|0.0959968566894531|0.0959968566894531|0|0|0.0959968566894531|0.0959968566894531|0.0959968566894531|0.0959968566894531|0.0959968566894531|0.0959968566894531|0.0959968566894531|0.0959968566894531|0.0959968566894531|0.0959968566894531|0.0959968566894531|0.0959968566894531|0.0959968566894531|0.0959968566894531|0.0959968566894531|0.0959968566894531" />
        <fragment mz="260.124084472656" charge="1" ion="y3" responses="923.841382533928|1019.94655464253|0|0|3217.17935353469|3089.95359584707|0|2142.94533461516|0|0|0|2098.05377773272|954.157251976735|1005.32185378402|0|0|0|0|0|16.7004369627038|658.702366926464|0|0|1003.37234356333|0|0|0|0|0|0|0|0|0" signaltonoises="172.397413531015|124.715776289099|1|1|556.890535372293|426.715221484794|1|313.480393966686|1|0|0|409.845704558234|171.657774220445|198.275501893922|1|0|0|1|1|5.44930798241587|110.899599727608|1|1|169.218070782639|1|1|1|1|1|1|1|1|1" noises="0.0959968566894531|0.0959968566894531|0.0959968566894531|0.0959968566894531|0.0959968566894531|0.0959968566894531|0.0959968566894531|0.0959968566894531|0.0959968566894531|0|0|0.0959968566894531|0.0959968566894531|0.0959968566894531|0.0959968566894531|0|0|0.0959968566894531|0.0959968566894531|0.0959968566894531|0.0959968566894531|0.0959968566894531|0.0959968566894531|0.0959968566894531|0.0959968566894531|0.0959968566894531|0.0959968566894531|0.0959968566894531|0.0959968566894531|0.0959968566894531|0.0959968566894531|0.0959968566894531|0.0959968566894531" />
        <fragment mz="471.219787597656" charge="1" ion="y6" responses="3701.80960666868|3527.31411540334|0|0|12161.4461216936|9963.09824635197|0|9970.52223277259|0|0|0|15660.8191254241|0|11516.196598356|6992.83308189993|0|0|9372.12463004851|6552.96810639504|0|13135.9754994287|104.389091848843|21167.6119900249|7809.53857646233|5033.46513891021|33781.0966688975|15499.1058703044|77.1431203117335|23815.9511723278|8587.84501959356|13871.7994880981|19879.8044675762|10024.8680915321" signaltonoises="482.815461564539|430.762893329259|1|1|1582.50684428925|1330.24588459239|1|1297.67830181624|1|0|0|1367.63803399618|1|1670.78485015269|1485.79804404107|0|0|1819.86666967256|959.949704589714|1|2157.14904866382|27.2675440710327|2478.00005240541|1114.59435771693|1204.05898525488|2667.55498805051|1631.98736761096|11.9185279457677|2530.43195295977|1094.26710889954|1666.3697412537|2878.28946815754|981.300501507117" noises="0.0959968566894531|0.0959968566894531|0.0959968566894531|0.0959968566894531|0.0959968566894531|0.0959968566894531|0.0959968566894531|0.0959968566894531|0.0959968566894531|0|0|0.0959968566894531|0.0959968566894531|0.0959968566894531|0.0959968566894531|0|0|0.0959968566894531|0.0959968566894531|0.0959968566894531|0.0959968566894531|0.0959968566894531|0.180843801741128|0.1051401585899|0.0996905504566976|0.277529674791555|0.19871901453834|0.155526351788139|0.201518380780894|0.172043421654273|0.187117615913888|0.155345139392615|0.186103550112327" />
        <fragment mz="357.176849365234" charge="1" ion="y4" responses="2093.50322585238|1834.19748592269|2026.422857201|0|3402.45847231068|4079.53725243754|1757.55105344712|4571.18063619552|2117.29504449042|0|0|5347.16594012761|1078.1339256828|4913.4539159686|4855.7031166424|0|0|5315.01204711271|3195.66150401793|31.9358921481654|6063.75185342053|0|0|6094.98415635308|0|0|0|31.7978895613319|0|0|0|0|9129.0754227502" signaltonoises="410.362345375421|341.945472064909|327.016225227468|1|706.215136331957|778.68805586314|253.081450986983|922.57294925365|275.766341902309|0|0|903.467315580311|189.912969722051|953.345000456673|878.56921858149|0|0|926.789783985475|365.894918336133|8.4150225984985|1066.01118411565|1|1|1045.35261107071|1|1|1|8.40823861974707|1|1|1|1|1519.72657070516" noises="0.0959968566894531|0.0959968566894531|0.0959968566894531|0.0959968566894531|0.0959968566894531|0.0959968566894531|0.0959968566894531|0.0959968566894531|0.0959968566894531|0|0|0.0959968566894531|0.0959968566894531|0.0959968566894531|0.0959968566894531|0|0|0.0959968566894531|0.0959968566894531|0.0959968566894531|0.0959968566894531|0.0959968566894531|0.0959968566894531|0.0959968566894531|0.0959968566894531|0.0959968566894531|0.0959968566894531|0.0959968566894531|0.105759589129715|0.0959968566894531|0.0959968566894531|0.0959968566894531|0.0959968566894531" />
        <fragment mz="364.186706542969" charge="1" ion="b3" responses="522.76171626769|267.34127136114|4434.9981245311|1408.3650159183|1642.76213926405|1225.2638421673|10104.0932201328|1243.50121793206|6433.31484924866|0|0|0|7712.36342921509|977.657160672577|936.309251127052|0|0|0|20234.4480371268|0|0|0|74348.8824128548|0|100686.975203794|120905.969181484|132139.38183244|0|77776.5177367897|105971.1406748|64692.930749315|74829.11040794|0" signaltonoises="131.384970850576|55.5478448014831|972.28183867443|317.866846359557|364.993694261758|254.724618066254|2227.9902299069|259.115059307552|1578.41192218987|0|0|1|1722.76675198117|199.189808340071|141.92411576878|0|0|1|2900.63845191669|1|1|1|7137.40241258542|1|6192.29980740777|5050.00135305688|8440.06544333216|1|6955.46339298502|12629.2221658657|9223.4873803899|6778.96039506656|1" noises="0.0959968566894531|0.0959968566894531|0.0959968566894531|0.0959968566894531|0.0959968566894531|0.0965377966357265|0.105331451046631|0.0959968566894531|0.0959968566894531|0|0|0.0959968566894531|0.0959968566894531|0.0959968566894531|0.111397175970933|0|0|0.0959968566894531|0.144859393778437|0.0959968566894531|0.102858931018611|0.225899834735438|0.223634137735678|0.0959968566894531|0.363785821172581|0.525364580446846|0.34483483848455|0.332085694767597|0.247088190986126|0.187307360009732|0.155798647809056|0.244604509078693|0.26796524270739" />
        <fragment mz="414.198333740234" charge="1" ion="y5" responses="2097.56650217908|1518.02638942743|0|4649.48042646389|470.784746484525|2333.68235503077|0|1381.60150311052|575.089717344472|0|0|5023.46800294357|0|4604.12536856732|1709.6282137445|0|0|584.059665930431|0|0|700.066772313396|36.5150937862144|5268.11220787914|0|0|0|0|38.9037342671686|6985.47296273166|0|0|0|2013.94857213412" signaltonoises="188.18521968727|143.202096984025|1|468.491550212143|132.180594787467|394.706104707008|1|271.700003033422|154.638819051576|0|0|477.49933128084|1|438.428620858364|367.040081944947|0|0|145.162544257313|1|1|140.519923942121|6.06968013813373|979.653982323952|1|1|1|1|9.82229867724129|1261.5272406257|1|1|1|402.668216500967" noises="0.0959968566894531|0.0959968566894531|0.0959968566894531|0.0959968566894531|0.0959968566894531|0.0959968566894531|0.0959968566894531|0.0959968566894531|0.0959968566894531|0|0|0.0959968566894531|0.0959968566894531|0.0959968566894531|0.0959968566894531|0|0|0.0959968566894531|0.0959968566894531|0.0959968566894531|0.0959968566894531|0.0959968566894531|0.0959968566894531|0.0959968566894531|0.0959968566894531|0.0959968566894531|0.0959968566894531|0.0959968566894531|0.0959968566894531|0.0959968566894531|0.0959968566894531|0.0959968566894531|0.0959968566894531" />
        <decoy>
          <peptide id="sp|P07597|NLTP1_HORVU.PGPGGQVYTS.2.1.True" updatedrts="8.83290478391563|5.25221556954317|5.16881589754796|5.0349927187961|0|0|0|8.2858588896304|8.2148522442503|8.27503667160918|8.1981812430075|8.21881486176156|5.23125874439206|5.24267493254316|8.35926854318008|0|0|5.40191046877999|7.80994861769047|5.07079858290082|0|0|8.27255487941195|0|0|8.09895893064249|0|7.61378705668445|5.56167950275361|0|0|0|0" scores="7568990.0558861|945.82881944507|1567.45118364054|34.6034396396774|0|0|0|18587.92566432|145081782926.474|9737.51488741293|4013074686.6534|3835235729.43561|20.7446622421855|42.4420816496099|213880.489766738|0|0|44.0000170354014|457149.138432723|255.950467652412|0|0|229450.333849375|0|0|194436.808878853|0|194198.24247021|1972.72473058614|0|0|0|0" fdr="1|1|1|1|1|1|1|1|0.099236641221374|1|0.612137203166227|0.781176470588235|1|1|1|1|1|1|1|1|1|1|1|1|1|1|1|1|1|1|1|1|1" recomputedscores="-3.65013755692595|-8.51204445242247|-6.05555451227144|-8.64780675592923|NaN|NaN|NaN|-4.81876997030848|1.2167791681128|-7.66140625291511|-0.764966583595692|-1.13438288213218|-8.55032485058589|-6.49191850792799|-4.62023263881182|NaN|NaN|-7.31656944596815|-4.35343853265097|-5.39059187172881|NaN|NaN|-5.53298568955656|NaN|NaN|-6.17992638375427|NaN|-6.1389910346043|-7.80228691157936|NaN|NaN|NaN|NaN" pwhh="29.944277652724452|14.439684608642803|13.193449268852522|9.50864944906101|0|0|0|28.799290080476503|23.225467920237342|16.485314349701486|18.455976401667581|20.900373659375109|11.422257933393931|15.800930825358979|29.678239044908945|0|0|13.115034388740206|14.120342172676574|14.848491047118971|0|0|21.724791494533061|0|0|17.618359278391161|0|22.531471629279203|14.494204085327787|0|0|0|0">
            <fragment mz="494.23577880859375" charge="1" ion="b6" responses="4207.08681769953|37.8830048124044|156.952867328231|0|0|0|0|345.113812175169|217.497770983597|254.02253386653|9478.59014592306|97.6825967092001|0|164.657085789888|0|0|0|0|0|0|0|0|6244.82853636176|0|0|0|0|0|13.3732132535981|0|0|0|0" signaltonoises="328.658904224017|12.9556000746363|33.8393822895272|1|0|0|0|121.056545997427|89.5307783899974|95.1515341692641|836.981983540054|51.8633729208787|1|32.152700577165|1|0|0|1|1|1|0|0|909.258156295814|0|0|1|0|1|4.59604183985697|0|0|0|0" noises="0.0959968566894531|0.0959968566894531|0.0959968566894531|0.0959968566894531|0|0|0|0.0959968566894531|0.0959968566894531|0.0959968566894531|0.0959968566894531|0.0959968566894531|0.0959968566894531|0.0959968566894531|0.13707920317271|0|0|0.0959968566894531|0.0959968566894531|0.0959968566894531|0|0|0.0959968566894531|0|0|0.161391066175619|0|0.0959968566894531|0.120231125086763|0|0|0|0" />
            <fragment mz="370.160888671875" charge="1" ion="y3" responses="1234.40221890032|20.3125044155808|24.0425176771176|27.5888846983726|0|0|0|1974.8752136248|1766.07382452369|2226.21881606776|3146.00799772218|1735.48990123544|0|0|3325.81719253332|0|0|0|1059.61217662449|37.2198939305305|0|0|0|0|0|2966.54263493149|0|0|79.7221232418298|0|0|0|0" signaltonoises="174.290542319138|6.29087950397391|8.64904583128404|8.68276908947438|0|0|0|216.567806054604|244.220511784917|270.94394076164|576.001786847487|317.306323921448|1|1|374.55534047259|0|0|1|180.224846727518|7.8855060984156|0|0|1|0|0|294.618270502324|0|1|16.5350185026141|0|0|0|0" noises="0.0959968566894531|0.0959968566894531|0.0959968566894531|0.0959968566894531|0|0|0|0.0959968566894531|0.0959968566894531|0.0959968566894531|0.0959968566894531|0.0959968566894531|0.0959968566894531|0.0959968566894531|0.0959968566894531|0|0|0.0959968566894531|0.0959968566894531|0.0959968566894531|0|0|0.0959968566894531|0|0|0.0959968566894531|0|0.0959968566894531|0.0959968566894531|0|0|0|0" />
```
