## Supplementary Material 1 for "Post-translational modifications drive protein stability to control the dynamic beer brewing proteome": Session.swath (part 5 of 17)

```
            <fragment mz="654.309326171875" charge="1" ion="y6" responses="1499.44249207521|0|33.2092027568789|0|0|0|0|2516.41083429933|1461.56340052988|0|2813.31340255059|1885.62853609498|0|0|2932.0687272691|0|0|0|2408.3228158789|0|0|0|384.609298031879|0|0|0|0|2495.20241768234|14.7014901170973|0|0|0|0" signaltonoises="191.645092820551|1|8.59233707420538|1|0|0|0|238.868961248799|182.161477706109|1|321.665933779299|334.971247291356|1|1|412.792805212587|0|0|1|432.498100179263|1|0|0|185.362705668356|0|0|1|0|465.426211144676|5.13628782545556|0|0|0|0" noises="0.0959968566894531|0.0959968566894531|0.0959968566894531|0.0959968566894531|0|0|0|0.0959968566894531|0.0959968566894531|0.0959968566894531|0.0959968566894531|0.0959968566894531|0.0959968566894531|0.0959968566894531|0.0959968566894531|0|0|0.0959968566894531|0.0959968566894531|0.0959968566894531|0|0|0.0959968566894531|0|0|0.110199653131785|0|0.0959968566894531|0.0959968566894531|0|0|0|0" />
            <fragment mz="469.22927856445312" charge="1" ion="y4" responses="4917.86315421129|135.689754771945|0|0|0|0|0|3474.85817134554|3464.83284172649|568.062245141277|3611.41948646101|6819.55705648332|96.9980403635224|0|0|0|0|104.745593226594|1392.57978890992|0|0|0|7638.52308917176|0|0|9121.88737941855|0|0|0|0|0|0|0" signaltonoises="476.688362001217|28.3845183701708|1|1|0|0|0|309.895758197859|304.652760027645|142.421824774174|470.396525959425|499.940349789209|25.0239222833499|1|1|0|0|24.1526872764402|242.744140469781|1|0|0|1134.40502001432|0|0|1346.35089815205|0|1|1|0|0|0|0" noises="0.0959968566894531|0.0959968566894531|0.0959968566894531|0.0959968566894531|0|0|0|0.0959968566894531|0.0959968566894531|0.0959968566894531|0.0959968566894531|0.0959968566894531|0.0959968566894531|0.0959968566894531|0.0959968566894531|0|0|0.0959968566894531|0.0959968566894531|0.0959968566894531|0|0|0.0959968566894531|0|0|0.0959968566894531|0|0.0959968566894531|0.0959968566894531|0|0|0|0" />
            <fragment mz="252.13426208496094" charge="1" ion="b3" responses="0|0|0|14.8192538127173|0|0|0|872.428039341107|450.822268398499|809.930988783804|1552.31564450116|892.756636446213|0|0|1561.4812948799|0|0|65.9537095532442|945.030777361946|12.048701443636|0|0|0|0|0|1852.48331588624|0|1220.47810994796|0|0|0|0|0" signaltonoises="1|1|1|5.31548820808327|0|0|0|137.745853992747|81.4726544860337|134.526688749498|188.362229663776|108.688176317561|1|1|181.572258044435|0|0|13.5427420807272|194.544667352498|5.94586142513099|0|0|1|0|0|218.418984012219|0|187.702655071591|1|0|0|0|0" noises="0.0959968566894531|0.0959968566894531|0.0959968566894531|0.0959968566894531|0|0|0|0.0959968566894531|0.0959968566894531|0.0959968566894531|0.0959968566894531|0.0959968566894531|0.0959968566894531|0.0959968566894531|0.0959968566894531|0|0|0.0959968566894531|0.0959968566894531|0.0959968566894531|0|0|0.0959968566894531|0|0|0.0959968566894531|0|0.0959968566894531|0.0959968566894531|0|0|0|0" />
            <fragment mz="597.287841796875" charge="1" ion="y5" responses="3673.59851721342|0|0|0|0|0|0|4664.75736727694|3170.79841373933|3225.50323745968|8878.31587397342|7238.60265279733|12.4528216817334|11.5785736418009|7552.80738823707|0|0|0|0|0|0|0|6857.43016552972|0|0|8693.39850031196|0|0|0|0|0|0|0" signaltonoises="328.174940929631|1|1|1|0|0|0|544.011822974585|474.066081443358|619.795971460813|1153.07300948293|898.885508278826|3.61977508706516|4.16778322299801|1045.27317301845|0|0|1|1|1|0|0|949.332886816266|0|0|1301.02655450915|0|1|1|0|0|0|0" noises="0.0959968566894531|0.0959968566894531|0.0959968566894531|0.0959968566894531|0|0|0|0.0959968566894531|0.0959968566894531|0.0959968566894531|0.0959968566894531|0.0959968566894531|0.0959968566894531|0.0959968566894531|0.0959968566894531|0|0|0.0959968566894531|0.0959968566894531|0.0959968566894531|0|0|0.0959968566894531|0|0|0.0959968566894531|0|0.0959968566894531|0.0959968566894531|0|0|0|0" />
          </peptide>
        </decoy>
      </peptide>
      <peptide id="sp|P07597|NLTP1_HORVU.YTISPDIDCSR.2.1.False" updatedrts="9.21674955264678|10.7859435660744|10.7947356309256|9.1782536519761|10.8218635832987|10.8048860931277|9.19713490078711|10.6422308320535|9.14123629669067|10.698375652896|9.19143475930758|9.14547007697452|9.17405165802488|9.18218591463063|10.8500259039095|9.11935596402112|9.18506760457823|9.15329218781171|9.12565135455158|9.0986530562635|9.15732455223818|9.21068718652238|9.12363818712416|9.18672609751943|9.10797430287036|9.07276687067501|9.04020018017246|9.17289212129709|9.13429327518363|9.18334085478771|9.14454258515603|9.16433695594509|9.11128922875055" scores="441994303.132524|12759376564.1708|46717531341419.6|22018667.7554896|14227278195233.5|28150483655621.4|12401038042.1965|999705.944612718|327412857.378391|437887894.859446|255521247.802267|6122629.73006374|7620.90108355158|16054956.6232002|1173987.18171523|22969317.1991906|476449385.425973|6594094449.63475|4210031.56559951|845697.777448005|685564378.324757|7089256121.11287|46959.487268609|161858927.756449|641629713.886991|24562851172.4801|41483107.1381368|5746106.38981053|1127900.25068375|118056.27766746|825342.586656467|154314.710914443|39418522.5399528" fdr="0.5260663507109|0.48578811369509|0|0.9760348583878|0|0|0.352159468438538|1|0.866666666666667|0.492997198879552|0.601583113456464|1|1|0.734117647058824|1|0.727699530516432|0.560975609756098|0.196078431372549|1|1|0.403409090909091|0.351758793969849|1|0.657952069716776|0.675381263616558|0.196078431372549|0.722943722943723|0.91497975708502|1|0.955719557195572|1|1|0.564356435643564" recomputedscores="-0.723301090476384|-0.349680911926474|5.15658406424676|-1.43163322990177|3.00231568923559|2.83131368791104|0.476073862637732|-3.40126070252993|-1.40114242247067|-0.178580178030604|-0.749283402424857|-2.53150141023455|-7.09397146795282|-1.20614070387491|-2.72924560860965|-1.05050704345323|-0.69699059791287|0.674069713742352|-2.98400166121923|-3.37650560572892|-0.205109763539959|-0.196786811167282|-4.44367942508787|-1.66215389359643|-1.5969564616317|0.617448724828691|-1.53778600952083|-1.85083928233427|-5.32484014378112|-2.9290222931056|-4.48475641508161|-3.06020186291165|-1.00106144184994" pwhh="12.626641656205052|14.152501290466541|12.160863259048664|13.996544851634081|14.437663599727978|12.813880712179541|14.220819333363801|14.419522678393534|13.352453324659198|13.27397184228459|13.533289022584405|12.685874648010794|7.2560527487030981|13.720618026146251|12.700091980517028|12.679965482998014|15.095502574560356|13.591183723165377|12.938928835755457|13.911418051892893|13.97552415908406|13.860420383997427|13.437348367175646|13.351286999395612|13.588264035328384|13.412645065395912|13.144076977792787|13.250971550525453|12.864568972782244|14.22767470943343|13.447068613938473|13.496317773255511|13.389376546294661">
        <fragment mz="805.350891113281" charge="1" ion="y7" responses="0|1971.01911413042|8941.07740708022|0|4481.2912313646|4879.63860897474|0|1181.78266648712|0|588.654258846348|388.9669340054|0|89.4697644636792|558.038339654602|4707.71662350223|1872.23876677363|1229.69032510867|1297.83913820878|3111.40166457241|2352.70440035173|3024.48064556647|930.844097131234|1577.73828916507|1191.4254029721|2220.33670800518|3501.41990145344|3591.45231231375|952.960971359552|1871.76455125934|4032.2783688043|1797.85202165072|2120.94098265344|1540.13168725251" signaltonoises="1|26.3315528097027|184.7860626654|1|69.5814264063515|114.780726047887|1|26.8936721041389|1|13.8575942162367|9.03538642371165|1|3.68318745010979|6.26764204521196|54.2387844275105|15.4352684497378|9.60690635012524|8.23759703491166|12.0584230697021|13.972210889609|13.7662708566264|7.4923553078318|10.4337989333212|7.6151685045936|17.198455312248|15.1465332776194|17.1530402373838|9.30163081495069|8.96361859903091|14.8292776034596|11.1904476013205|10.8313366818017|7.39713843294011" noises="1.85687578489205|1.54372111860118|1.09449155492776|0.958080983991754|1.29631470986687|0.91148105591576|0.754590546743108|0.807367959558605|0.841245403480084|1.03865666466257|1.49702343513313|1.64974488251107|0.850523153538354|2.25236347160445|1.89760538165246|2.15975952085384|2.79785797916634|3.57082770490207|3.81173134055293|2.53854672690761|3.46174288634605|3.01131674504841|3.95883952474114|3.04433114954329|2.78969314566983|3.99565361787379|3.58528506266157|2.57723140423304|4.24667771977762|4.64266184632709|3.4071488199021|4.27989414471172|4.17009636461019" />
        <fragment mz="892.382934570313" charge="1" ion="y8" responses="1143.65959649945|1474.84706987046|6637.96402458123|2350.27681754338|5273.88320704218|4195.38010024276|1658.57423895663|687.469417315107|2471.06608640664|0|2149.1345827755|1743.9483995229|1065.36676147493|5360.62937288127|2666.78879468923|3968.02984690172|3437.50855095713|4044.06649721282|3648.82487878493|2965.2730026999|3662.8097823268|3535.32641198386|4411.15108421474|2457.19962059055|4254.61080248446|6430.46908668892|4469.45711763024|2286.313519422|3244.81884587819|5587.56144864274|3512.64912196591|6112.65040043189|4330.47470439787" signaltonoises="23.1174150088782|26.1817069900131|201.845852926456|73.9357887821921|102.614662526897|151.45521321605|85.4104753252986|37.5842784931715|74.3493522678254|1|49.9791863483576|37.0018782866564|54.8186777994638|54.8197723417788|50.1094464547307|56.1872394384308|41.0412809726186|30.166185290657|25.7699943321796|30.79171798997|28.7353259652322|34.5060435340519|24.2791259558077|20.3128629050416|40.2059434218778|38.5261539713933|29.2997651970495|22.6807656930511|16.8486529584678|28.2750571343907|22.6843242260858|25.9879501498579|23.0204450893385" noises="1.07418218343745|1.12244737166913|0.734644223609182|0.589249643131502|0.965617318105561|0.624709959868405|0.412535786610123|0.434976477425649|0.565700169816749|0.646658250470866|1.01053006361097|0.995816415020432|0.440265996600785|1.70341952848921|1.25880348587021|1.45752816538116|1.7519662059753|2.68742165716592|2.65075290295438|1.94122680877389|2.56047373745689|2.08105237771279|3.59005490812681|2.45024825985668|2.25002846974462|2.93140914860614|2.84580941048456|2.22108678054917|3.67166952485063|3.50111463262722|3.12562823260723|3.6315415675092|3.23373489975168" />
        <fragment mz="1005.46697998047" charge="1" ion="y9" responses="3856.22717984142|2616.36051286503|3860.26041319847|8320.81460863585|2991.16703011272|2277.03761727352|6237.03446474486|0|4131.19002643712|1791.41301829423|8303.43431023697|3482.48122826691|3107.83756779421|4923.47230642278|2889.66411958876|4302.8822633155|9523.78272444297|4589.06590993034|7749.38981314168|8825.70224895475|11330.1545590343|12094.7733875113|21613.8159628779|12246.9623479235|16820.0141260209|27519.84312934|21192.4227056197|11704.2688455206|18541.0762888758|23442.8174927894|17998.7200935676|21675.3991267762|17059.7515875961" signaltonoises="183.398181180123|90.4343022382013|190.051258433207|357.78371910417|100.107798916421|103.355929810663|334.496418975508|1|268.90944163165|56.4165205267918|230.421059886486|142.347074301396|249.513141088725|114.878846285454|69.3742483149547|120.322622876763|182.967829211537|69.9063261103983|116.079056902113|143.541362758141|172.158128163636|158.310777711773|196.374363949|168.968903102798|211.225639772458|278.966743199545|247.21999283708|215.775598890834|179.539569821712|226.184866422021|215.904850763573|208.323116013157|186.894613433725" noises="0.470628087855863|0.54744513074744|0.463635137972133|0.434689849631334|0.624404731907962|0.516199342967632|0.337637753065503|0.338145736368958|0.295905139838887|0.40305263794244|0.715931472945299|0.505342562155415|0.241305867194587|0.831573986981872|0.699866360769091|0.748150350494396|0.966014839544484|1.31328725939957|1.41011148354579|1.10915283774133|1.26502933809789|1.45801304062113|2.18935127621842|1.41272033776018|1.52302502843285|1.89888832257693|1.71966952838808|1.11299306501347|2.14483622591037|2.1233905233561|1.66468431288955|2.01967553427334|1.79590780125903" />
        <fragment mz="708.298095703125" charge="1" ion="y6" responses="0|1148.83495219835|2152.99688732152|0|3564.77746778993|1633.41862750208|808.274603323687|1839.69586055232|540.697052508648|1281.45231076965|0|0|0|0|2549.11697632566|552.345465325959|619.030527497025|378.178238196681|0|0|608.682591400647|0|0|0|1589.46300470794|0|0|1062.62229899908|0|0|0|0|0" signaltonoises="1|31.6807332704992|133.933518261522|1|83.642542765113|94.5732591908615|44.8191850733635|98.9939587662916|29.1661538192471|49.3331690826418|1|1|1|1|67.223363068514|9.75814808345972|10.9567163527864|5.56626682406574|1|1|6.47883041817428|1|1|1|10.7733206794974|1|1|12.8200963812879|1|1|1|1|1" noises="0.791254525746628|0.647176588121661|0.342778754215388|0.335075866516712|0.610123414117611|0.365717682770076|0.294739430874641|0.325922327130724|0.374641573105477|0.506755562459125|0.801966261617231|0.71465235049041|0.341416080805794|1.23244181182813|0.734654895377019|1.15920413439543|1.41904830026933|1.90030311260721|1.88750796208822|1.36276307418834|1.71726428310742|1.31062487283559|2.23219869748329|1.54140675281742|1.52354637566828|2.41461625738903|1.99694312909996|1.44116081300155|2.41131338992254|2.25960177293238|1.99089361894775|2.47474041474531|2.15121637640082" />
        <fragment mz="1106.5146484375" charge="1" ion="y10" responses="0|0|0|0|0|745.569408162682|0|0|0|0|0|0|0|808.539277013069|662.847472893747|0|0|189.470941858047|0|0|1204.90334085707|0|0|0|0|0|0|0|0|0|0|0|0" signaltonoises="1|1|1|1|1|100.174175409528|1|1|1|1|1|1|1|34.8103888338521|38.8438460812388|1|1|6.49180232160409|1|1|24.4735451134785|1|1|1|1|1|1|1|1|1|1|1|1" noises="0.150883253574508|0.233632958798245|0.129161885473002|0.145189847867821|0.144258130958553|0.134625176191888|0.110658851069882|0.11893203077089|0.147768955402572|0.149985490376363|0.332562260457403|0.275847746017352|0.128953251126599|0.376223145280434|0.322390867213684|0.392493743273664|0.528555138965631|0.757874502549461|0.708240335077595|0.569685487809656|0.669205891369314|0.607079226619355|1.00242138542422|0.620819807912045|0.579034492794333|0.320887829324873|0.650182676480137|0.123715302706087|0.832265224823932|0.640430853333391|0.703231588701144|0.83362276923639|0.834702742062025" />
        <fragment mz="593.271179199219" charge="1" ion="y5" responses="0|1385.29279771129|2660.49333450343|0|1827.62638084607|672.535660050082|0|0|1396.91643465019|0|1219.2291398645|1811.01323284895|0|0|4364.36940080958|484.63157523069|0|0|882.218209168077|1045.63766510514|815.759015997171|2049.59608893031|1851.8252918555|814.929604605626|3334.15462244201|2380.68228427759|4175.74215570329|1305.36030202976|3051.47290985105|4517.95648445428|3444.76846254743|6502.16900217149|1606.63462816852" signaltonoises="1|21.0748428396536|115.482798476005|1|45.3464277981542|31.5879638774841|1|1|29.1183314311329|1|23.007771570234|24.2867607159595|1|1|79.1873107281942|7.56178833947691|1|1|6.54784325970988|12.51781809012|5.95430583832099|20.7049962206769|13.5667500261628|8.78851873534875|30.065979648364|15.3020828917461|28.4019261923914|11.9130949111434|17.7304761460545|21.6573709150286|24.4496336916752|33.1516040343291|11.4811885677676" noises="0.818865968233299|0.792216550874284|0.557686670876784|0.478543664454757|0.791291503357781|0.487506787974058|0.440106055815223|0.461630686194042|0.506084752914278|0.639668317071673|0.988430688211823|1.01285079478387|0.4562236586828|1.54200289564314|1.0672299324441|1.56579941401268|1.69830427702201|2.82476683006205|2.97478633395414|2.06116432203721|2.48292197951619|2.4711073204392|3.64585529994826|2.54486886394467|2.5284248793252|3.55693392502894|3.20678060682816|2.45904311178856|3.99006953378169|3.66709261800232|3.45908769311253|3.55347105779228|3.64025090796545" />
        <decoy>
          <peptide id="sp|P07597|NLTP1_HORVU.SCDIDPSITYR.2.1.True" updatedrts="12.9203714378641|0|8.57495612179762|10.7855328062939|0|0|11.3072228437919|11.4219505300063|0|12.3955053223375|12.1725884427958|10.9567442701684|10.9555418442908|0|8.50768926801627|11.5821434536978|12.8451771134056|11.6319600337031|8.58005354220748|11.497860359304|11.7057594364773|11.6688368925102|12.9728139854924|11.5325234272959|0|13.0105287775766|11.6306641137848|0|11.4141353908564|0|0|0|0" scores="86139.827151307|0|71918.755208022|2543020.11398639|0|0|101794206535.455|243470.087031321|0|2520697081.03401|1297468.53595044|4724810.97597836|55968.4811478087|0|8309195.24208338|40359.6986596026|180981.385568323|7682.05480012903|14098884.1884287|71307.3342297821|1748188218.96296|120232.389013921|570683.624044025|5421208.86439232|0|97599.3738323956|12811626.739708|0|8589291.79755872|0|0|0|0" fdr="1|1|1|1|1|1|0.0491803278688525|1|1|0.282894736842105|1|1|1|1|0.942222222222222|1|1|1|1|1|0.305389221556886|1|1|1|1|1|0.902439024390244|1|1|1|1|1|1" recomputedscores="-4.40386360559167|NaN|-3.67828094013665|-2.34892399470285|-Infinity|NaN|1.40924096841069|-4.01468736612665|NaN|0.570582157130344|-3.0941016532056|-2.63613857893401|-6.19025104647598|NaN|-1.91816179188402|-3.78072026715456|-4.11845701853861|-5.231603115176|-2.45910227012856|-4.42579669092378|0.215217780804892|-4.91908381182504|-3.31906580928475|-3.11095856420928|NaN|-4.79762977242474|-2.04805301044689|NaN|-4.41682470452832|-Infinity|-Infinity|-Infinity|-Infinity" pwhh="26.32523193655323|0|11.246732299465439|20.965885989655405|0|0|16.295957402609549|14.088184168360502|0|13.771152259030137|17.865526370369878|18.848032560742002|10.762864887068746|0|13.124069931600575|14.616297961587208|13.373896537812136|15.122563308756872|13.560565745020302|16.2460021933665|17.32363780333991|12.864384176615602|15.421517068926452|16.570090822326961|0|15.010134270093381|14.919216665073439|0|8.6275438475214976|0|0|0|0">
            <fragment mz="851.42578125" charge="1" ion="y7" responses="718.353665061745|0|4059.67855247468|336.464407940106|0|0|504.003637537981|0|0|0|0|1701.50967289505|609.125848054381|0|10167.3907320839|968.781416417386|0|2001.70726490847|3809.26084512946|898.77482689231|1921.86808104434|0|0|337.070549069678|0|2403.59331197858|0|0|346.583219254423|0|0|0|0" signaltonoises="87.0531383331902|0|497.002807216401|29.965350407181|0|0|59.9775496651641|1|0|1|1|67.1783907286013|77.3783318496338|0|492.47131067955|63.5317459841211|1|82.2071024246033|251.967194699306|62.710671760769|92.7214566205897|1|1|39.9280261674671|0|148.827976962941|1|0|38.0383778972525|0|0|0|0" noises="0.226658390787106|0|0.175827749407723|0.255319999133443|0|0|0.185951182418965|0.245052555280781|0|0.180360303005515|0.413738480751575|0.381120095973295|0.210581538484104|0|0.410977964029098|0.274447790501976|0.278995451145857|0.408742104017678|0.306601231056194|0.250876191257928|0.349888699316081|0.21238758494482|0.315202814876625|0.206440982703738|0|0.353610900763623|0.385595215167861|0|0.308313004754383|0|0|0|0" />
            <fragment mz="964.50982666015625" charge="1" ion="y8" responses="780.545708244393|0|213.101202603488|0|0|0|425.125970853862|154.500617956476|0|0|0|0|318.548176941507|0|0|400.172612965577|924.054251257352|749.551482035837|0|0|1015.33067858263|255.3087900635|1579.90090924784|697.234363365925|0|1974.49709646814|1307.68553089668|0|673.698056802373|0|0|0|0" signaltonoises="173.075790809058|0|54.5375990987117|1|0|0|67.4103951609599|33.5886061228973|0|1|1|1|75.845584491941|0|1|75.7548040449716|199.956312869544|175.543394350788|1|1|195.927100033363|63.9674278300719|229.758584778327|92.8969304541119|0|255.236197377706|102.15095546769|0|99.1934055579024|0|0|0|0" noises="0.0959968566894531|0|0.0959968566894531|0.0959968566894531|0|0|0.0959968566894531|0.0959968566894531|0|0.0959968566894531|0.10392906024672|0.0959968566894531|0.0959968566894531|0|0.0959968566894531|0.0959968566894531|0.0959968566894531|0.0959968566894531|0.106996461908024|0.120093597587482|0.106412779565615|0.0959968566894531|0.143515821415903|0.0959968566894531|0|0.149168939213853|0.199113310249795|0|0.09889095221279|0|0|0|0" />
            <fragment mz="1079.5367431640625" charge="1" ion="y9" responses="198.723021126432|0|0|0|0|0|918.638972451469|170.377588372602|0|854.027012286916|2111.39202939377|0|0|0|0|0|1738.87421089333|1013.19326466888|0|0|1953.08228519073|1135.57962787889|2069.63898669019|635.913112338985|0|2718.49822243952|0|0|467.878507163936|0|0|0|0" signaltonoises="57.6016755215275|0|1|1|0|0|144.786321951145|47.2417764840786|0|184.838334574192|339.068681040923|1|1|0|1|1|252.620735053022|161.165018440899|1|1|242.16215268152|148.18092543831|171.667598010734|122.253330015306|0|169.375004452225|1|0|66.6190458582062|0|0|0|0" noises="0.0959968566894531|0|0.0959968566894531|0.0959968566894531|0|0|0.0959968566894531|0.0959968566894531|0|0.0959968566894531|0.112577151790984|0.0959968566894531|0.0959968566894531|0|0.123880092300949|0.122554107944035|0.138898409075745|0.150117794812487|0.120362483913972|0.123330446009888|0.17211837737466|0.167964089329307|0.254597226172343|0.140160101523436|0|0.320986171948064|0.255646410529715|0|0.224436438953288|0|0|0|0" />
            <fragment mz="736.3988037109375" charge="1" ion="y6" responses="2243.4261060586|0|288.054623608425|0|0|0|1736.21535504832|1954.72942799449|0|629.341976759754|0|2256.89652373916|0|0|0|6114.2439511445|0|12837.3501972753|0|7009.26051514785|14292.0942346619|6828.4654976637|0|5344.70112517381|0|0|6362.62621740262|0|3734.64953219145|0|0|0|0" signaltonoises="307.537187403647|0|75.7422523045614|1|0|0|302.829817188114|320.738686338365|0|138.943479261642|1|294.477174485491|1|0|1|762.238259129923|1|726.332274204314|1|637.11523065657|890.404390770563|507.86022010311|1|603.051162592794|0|1|485.754838874052|0|385.498090150424|0|0|0|0" noises="0.0959968566894531|0|0.0959968566894531|0.0959968566894531|0|0|0.096248884760425|0.0959968566894531|0|0.0959968566894531|0.109384261535138|0.116444170098196|0.0959968566894531|0|0.149241101030907|0.14584448010677|0.17518047061557|0.251767149034718|0.109253460966422|0.172664686915096|0.201389062557993|0.205934537689471|0.222364325214513|0.118619211517171|0|0.202872406531582|0.229249067847402|0|0.179314383983473|0|0|0|0" />
            <fragment mz="1182.5458984375" charge="1" ion="y10" responses="977.57971900427|0|0|0|0|0|411.416987377105|0|0|308.467142405325|1696.44079409837|0|0|0|0|556.021668937704|975.09878467839|3205.94211518909|0|1099.89587446335|1778.42685472332|1340.84595192849|1071.16201351742|767.681626403777|0|903.939042011338|1247.5516356199|0|463.892509348386|0|0|0|0" signaltonoises="152.849852373414|0|1|1|0|0|63.1153131902722|1|0|60.6241292451307|198.013030692898|1|1|0|1|114.439643760619|209.259424026372|464.990675107193|1|206.740109591509|285.031424207945|246.435711544171|167.978583956979|179.712967753601|0|127.706259682031|257.896671337299|0|102.751903150503|0|0|0|0" noises="0.0959968566894531|0|0.0959968566894531|0.0959968566894531|0|0|0.0959968566894531|0.0959968566894531|0|0.0959968566894531|0.0959968566894531|0.0959968566894531|0.0959968566894531|0|0.0959968566894531|0.0959968566894531|0.0959968566894531|0.0959968566894531|0.0959968566894531|0.0959968566894531|0.0959968566894531|0.0959968566894531|0.0959968566894531|0.0959968566894531|0|0.0959968566894531|0.103137131939175|0|0.0959968566894531|0|0|0|0" />
            <fragment mz="639.3460693359375" charge="1" ion="y5" responses="0|0|0|10605.0414582399|0|0|10855.9777066572|0|0|537.888691493089|0|12569.1520862504|5472.88468362444|0|1613.14534916966|0|0|5562.05390841883|1720.75720224229|2015.64052232747|4029.96021985907|0|0|1564.31645585707|0|0|0|0|0|0|0|0|0" signaltonoises="1|0|1|533.752666160466|0|0|694.720464728096|1|0|91.7810035986854|1|554.397573088412|445.065555968143|0|90.5293358833196|1|1|194.239742950108|98.361072648189|170.994385771872|142.2533382864|1|1|83.0975769910614|0|1|1|0|1|0|0|0|0" noises="0.218567839920979|0|0.145043658827443|0.278359131936938|0|0|0.166296888782872|0.234478109126325|0|0.174593119159506|0.402316185198169|0.287721057872688|0.178921558585441|0|0.398282425845314|0.245596539049143|0.425649486262354|0.560563602346196|0.446866282034516|0.342706706671815|0.599712984100457|0.310168073978131|0.612664084809088|0.396274098176767|0|0.569706811012814|0.741560667914601|0|0.595726191419163|0|0|0|0" />
          </peptide>
        </decoy>
      </peptide>
      <peptide id="sp|P07597|NLTP1_HORVU.CNVNVPYTISPDIDCSRI.3.0.9999.False" updatedrts="14.5684886055558|14.6480334801416|14.8951790908151|14.6478706778621|0|14.8722125901331|12.7267868952335|0|0|11.6404185147765|15.2116988989513|15.2140991960463|0|15.1930360340454|15.1697572707048|12.50279853193|14.8849789064556|14.6225709135424|14.6324131101869|14.6414738404465|14.5913561629584|14.4908978673805|14.6272940675487|14.6260049620416|14.4760948437317|14.6043288470508|14.5721947530626|14.617003626425|14.6291610683306|14.5797445999545|14.631944242969|14.6235552156925|14.6131032701856" scores="5923459309647.26|1862556.53955791|72020141.0305666|5720291.8669974|0|77024.4850606904|4142750.63396419|0|0|46258862.0525544|2303503.71220898|1612219.7751463|0|39349.5888149658|4593690.25863689|33053.6546045713|342895.704431554|8258995411697.11|4.23980704014336E+15|30031716270046.5|1.37995127098262E+15|561633281103.732|220059188934776|4.2797655390336E+15|8997135890481.59|2.35543406598758E+15|2.49439293033314E+15|549514161308903|8.52148871772023E+15|2.49004540452864E+15|685524179778463|1.43452117899587E+15|534970692379200" fdr="0|1|1|1|1|1|1|1|1|0.915717539863326|1|1|1|1|0.958785249457701|1|1|0|0|0|0|0|0|0|0|0|0|0|0|0|0|0|0" recomputedscores="3.66888238858933|-3.72761653441204|-1.7240519398417|-4.48873896935376|NaN|-4.54484903999623|-3.40288758859446|NaN|NaN|-1.30186565119062|-3.69939479272996|-3.60484075270001|NaN|-6.58127301835652|-2.02587982750783|-3.75705307447636|-5.10650474288284|3.51689155289453|5.83504903808454|4.60694526406573|6.60230414005354|2.92062397733698|5.25785914629962|5.73538590483208|3.83018488668111|6.9728252096793|7.34527475316818|5.65091655370759|7.11093012516995|5.99270687658385|5.21960955500506|5.71176864696106|5.23172760415148" pwhh="13.845708635296516|17.621160476839506|15.184465561658532|24.667040659624536|0|13.410316605148767|17.095794686421048|0|0|20.335431373637604|14.362078075026719|13.106269788164411|0|13.305611207103217|12.593456642993941|9.8549037859908477|12.800734777893362|13.413099698364098|12.882906510236539|13.743932857239157|14.751665457619987|17.701124241026097|12.7122110622927|12.772223607928353|17.449799456853633|12.931560838495194|14.638843718521267|12.821745016351173|12.631178457950401|14.507356947681002|12.787870900737788|12.78353715781194|12.650404468601202">
        <fragment mz="918.434936523438" charge="1" ion="y8" responses="5179.13628520584|1035.36760063421|1798.38480587485|528.933504544798|0|1027.30860838027|1277.66971730198|0|0|0|1164.46677515341|417.504072388251|0|3323.4778748399|1294.62470924559|1018.93468830829|11740.7190088372|24295.9748089573|33260.9792292266|20734.3830757449|40914.9388744184|80183.5397995368|110177.241496325|70722.9268089526|95918.2226287508|87116.1574877184|129158.212942546|58916.7387596794|117910.399863308|152427.187462676|78930.1924325881|91402.8256899889|99538.8544084864" signaltonoises="514.664479744705|209.294429711804|255.059519955035|92.578188099634|0|169.812229078223|214.598347957744|0|0|1|244.784808513259|103.233499044138|0|375.444793444695|244.516224822806|77.3611741789965|555.064662746112|1080.95382907587|906.493061508218|999.863912488696|1091.87481705956|1481.98416883044|1284.55358286968|1254.53163179737|1429.6436063504|1156.0058849356|1487.05372566445|1296.8356948249|1459.29604698267|1657.95521197682|1246.16007253858|1343.99551913296|1283.69831515984" noises="0.166720220000063|0.0959968566894531|0.0959968566894531|0.0959968566894531|0|0.109088700511299|0.0959968566894531|0|0|0.112616198813515|0.100198499516388|0.116343889118074|0|0.163106215514132|0.127214848816201|0.285945365706929|0.267148595940087|0.357554370865686|0.730450226620595|0.376279274315912|0.647593999027458|0.835885958286186|1.7232727397986|1.11022531701186|1.01694243268758|1.3884970552959|1.48190366864218|0.872669809306443|1.60922506717197|1.58319944496345|1.22077228375507|1.32972392738542|1.55792681465013" />
        <fragment mz="1005.46697998047" charge="1" ion="y9" responses="3368.16647249163|0|1699.63758668659|0|0|293.630574149418|943.621686332223|0|0|423.300294766848|0|0|0|0|0|822.339714544456|0|13130.8061250742|34177.3398346328|18022.4804183378|30506.4454883341|55763.6197501122|65496.2026894027|39404.3225738971|61748.9109247365|56047.8347319984|75913.6940159499|42957.2970271668|66143.0535458246|88863.5737609567|51920.5581932157|58060.5926320298|59991.0893669919" signaltonoises="486.705139193107|1|234.192043467766|1|0|63.6635740154849|170.752698734597|0|0|122.726772180219|1|1|0|1|1|88.8242979290236|1|552.081604575166|896.110371009305|751.953384532932|873.95810369015|1499.66254792192|1049.46926131801|1063.58057929699|1223.62286898414|1147.20236076598|1378.51398893153|1120.36704467451|1104.38906842826|1381.31429156343|1004.81972798126|1003.61277155318|1133.43257995008" noises="0.127416166689494|0.0959968566894531|0.123205178768846|0.0959968566894531|0|0.0959968566894531|0.0959968566894531|0|0|0.0959968566894531|0.0959968566894531|0.0959968566894531|0|0.115466439668524|0.0959968566894531|0.277232239389177|0.209356515772158|0.469900579449703|0.535515088252983|0.339141713252914|0.492926427601054|0.4876587315869|1.19506769218724|0.708385513225998|0.662997975770119|0.827103425389574|0.891397706543603|0.621348416595591|1.16433043668548|1.06024874248212|0.897656665957652|1.0719020637122|0.983848208300545" />
        <fragment mz="706.355224609375" charge="1" ion="y6" responses="1753.27928859581|0|777.278703273571|0|0|0|465.046525226785|0|0|0|0|0|0|574.120985794274|431.673973164532|964.849712908231|1767.93224780562|6375.60332224462|10921.7949001687|7806.68466536969|13983.9283117608|35899.8159429017|42104.0646766472|25985.0371817367|34015.6906559911|33547.8465626694|47696.8552908606|21410.9295085157|48013.3462389946|55639.7431804934|30391.654397323|36008.0332389264|35655.5952639513" signaltonoises="268.137609139877|1|118.269502388809|1|0|1|128.494114725913|0|0|1|1|1|0|104.339294626379|70.9821482539599|108.55573002228|266.761051568025|516.064077213456|572.088207169084|565.92011937785|602.089993176629|1235.42174419451|953.243545906858|799.074899326466|1031.16555892594|796.197180316728|1095.33543007522|741.9870015367|893.095934557892|1253.1673969098|803.777327008971|807.886941601068|880.888337373178" noises="0.148653862507963|0.0959968566894531|0.113002207417045|0.0959968566894531|0|0.0959968566894531|0.110968966347159|0|0|0.0959968566894531|0.0959968566894531|0.0959968566894531|0|0.149391729212935|0.166481255476736|0.110802340962242|0.135474323789565|0.25125424806136|0.398441959165469|0.259952534899067|0.447449144255295|0.441387306382729|0.939051878205987|0.678838832590691|0.543796339248287|0.856811606356519|0.834213319078502|0.63056364170161|1.17297176169021|0.844148706954436|0.773455292940297|0.941204084474081|0.867018743065275" />
        <fragment mz="821.382202148438" charge="1" ion="y7" responses="2258.3325098151|0|380.338811649164|0|0|313.813172258313|1376.20474135127|0|0|1794.93002374547|469.919307136731|440.82959013713|0|1132.4114465544|1102.52608482816|1698.40919327225|2681.79574729882|5363.72307234517|9967.24391279321|7307.47868619915|12602.8165740398|23272.6997723273|37253.7852403004|22237.6805334822|27517.2642170267|23741.7644126638|36996.0757884661|17810.6366334725|35752.2388735491|44521.8776077664|21957.3616943517|25803.4185316072|29697.0498334335" signaltonoises="387.043487043341|1|101.152827371839|1|0|80.6492415464622|207.858064168214|0|0|275.395177471458|129.941346893272|112.25479111349|0|225.326212114916|190.949607329791|131.491427792706|234.398200500468|344.881554575949|545.64949085967|414.97994135567|594.35013385221|755.151133490381|806.020235891066|691.905975547533|756.384867735366|598.957222117225|844.124554399909|631.447210171319|769.561928010368|917.884221747767|593.219405816568|623.487782260319|706.970015449786" noises="0.096120270341436|0.0959968566894531|0.0959968566894531|0.0959968566894531|0|0.0959968566894531|0.0959968566894531|0|0|0.0959968566894531|0.0959968566894531|0.0963462155811682|0|0.100960276519273|0.104104826048671|0.145291526503521|0.200156255230508|0.310167817319567|0.377249451560755|0.26764720925624|0.386060294151941|0.49766594908235|0.962562155336476|0.677285416613367|0.599616731994509|0.86434669063943|0.832582013450021|0.621764561105987|0.969065014625722|0.902689081535723|0.80498829733312|0.927574424507986|0.902393867170447" />
        <fragment mz="740.361022949219" charge="2" ion="y13" responses="1714.55901656094|1137.19929282788|3758.572862394|1953.14671617735|0|1904.77568328086|0|0|0|0|2193.41347902926|1875.34389470148|0|4087.30676445044|2685.79876885056|1180.84170493055|10557.8558818688|9129.34806091494|11552.0619581913|7018.41364893569|11028.7644549802|22267.3985266189|27851.4920303861|16471.7413777114|22004.4495122179|16741.5518691884|31327.6129996407|15332.7069946512|22733.9964433543|38224.8300172522|17849.9454697326|22131.2636049667|23619.8475104015" signaltonoises="307.234536608657|175.207456372733|411.529721932985|188.255545045076|0|252.910737000141|1|0|0|1|286.942324714703|318.670237639691|0|419.059248114942|334.118454080962|139.600809027717|616.931752329302|623.840467383086|823.453847509704|577.63618469274|824.488917359536|862.857470307934|887.663326876985|834.758471450704|688.364681295097|646.401508155709|1019.94251217663|777.644706291414|758.113886336128|957.356288584297|716.116864506876|647.699057125321|806.094660417625" noises="0.100924114539088|0.0959968566894531|0.0959968566894531|0.0959968566894531|0|0.111374322950778|0.0959968566894531|0|0|0.0959968566894531|0.150138692862532|0.117307416818199|0|0.216817679742177|0.177573313567921|0.128850336347026|0.297588428386562|0.187897860852865|0.212636242235296|0.183110847883521|0.193205506901718|0.361107524658129|0.594495576409327|0.369255074434333|0.474464534267099|0.50231624061007|0.514815181399916|0.356281079492965|0.642704942854424|0.622613608897436|0.476692427152719|0.649502105184242|0.5820745422593" />
        <fragment mz="891.402893066406" charge="1" ion="b8" responses="0|0|0|444.706407437081|0|669.888830347366|0|0|0|843.683608573731|0|0|0|637.061897919386|151.353250634624|7640.20492516688|0|0|0|0|0|0|0|0|5401.69746993003|0|0|0|0|0|0|0|0" signaltonoises="1|1|1|100.509099554445|0|112.888671686445|1|0|0|237.986332079855|1|1|0|125.102192200125|41.8756975217876|533.504866567349|1|1|1|1|1|1|1|1|438.575659482274|1|1|1|1|1|1|1|1" noises="0.0959968566894531|0.0959968566894531|0.0959968566894531|0.0959968566894531|0|0.114457912563026|0.0959968566894531|0|0|0.0959968566894531|0.104436541275008|0.0959968566894531|0|0.098131110498888|0.108693268902494|0.159276336563417|0.202828416842456|0.11824694222066|0.125525435854606|0.182002133169686|0.175755754975991|0.212794009815394|0.221352145769998|0.0959968566894531|0.222872696757092|0.313809179434937|0.303874816067183|0.0959968566894531|0.129021222562307|0.312649635584453|0.142829154408476|0.201612382932085|0.167669831742635" />
        <decoy>
          <peptide id="sp|P07597|NLTP1_HORVU.RSCDIDPSITYPVNVNCI.3.0.9999.True" updatedrts="13.0535229357423|13.3564291012078|13.039337670276|12.9914182361608|12.7993662187375|12.030373468091|12.9763415381037|12.9968418718499|13.0110853282925|15.3262193970948|15.1439856497569|15.1711272922162|0|15.2785715199235|15.1664973879229|15.1879415890725|15.3651939674288|0|15.0196276631141|13.2781062346818|0|0|14.3616088484277|12.9514990606789|15.1923619098368|13.8877740980302|13.0292412939241|14.5732862165404|13.4146510917655|13.0260965650524|14.6024017758821|0|14.5244247283084" scores="54655748.2638827|145316.454205052|5566843325.20002|1228318.94020214|21101002.1575155|41587.8730101991|1156439653.38214|50033287.9415511|179913.055969732|1252537.66174689|1139921.75231801|18279243.0842318|0|3454413.09170964|407767.283140583|6286221.80228971|713356.967361174|0|491218.508783279|273644.040815665|0|0|523248489.537163|58568.7404740213|640487.665505541|117139.411764423|1332183.54906793|14984392.1972415|2515530.61318522|73933.9964625763|15055.6456321217|0|817716.70710275" fdr="0.739784946236559|1|0.436708860759494|1|1|1|0.799007444168734|1|1|1|1|1|1|1|1|0.808035714285714|1|1|1|1|1|1|0.393285371702638|1|1|1|0.851851851851852|0.921529175050302|0.850894632206759|1|1|1|1" recomputedscores="-1.37795517395946|-4.83541120711213|0.164103091255592|-5.15684600920874|-2.02366595034799|-4.79827082763776|-0.957053406178949|-2.14673619232416|-5.27390300718514|-2.9068049594454|-3.99154474463065|-2.55030678822015|NaN|-4.63783894599401|-3.07762915833986|-1.47788285853436|-4.80259536680931|-Infinity|-4.10102233121147|-3.42051086605507|NaN|NaN|-0.365972378327663|-5.12836818803041|-3.29662631508221|-3.33054270335107|-1.94004671834093|-1.9134232036081|-2.4189557412504|-4.53465620730357|-5.43871383868286|NaN|-3.58399951521593" pwhh="13.011315596006042|19.761673050458835|13.251781460695465|13.451373496120281|12.754219118556112|14.724777799705963|15.534568674098919|14.097491574495981|11.420738629170149|14.491660027279922|11.987026200876477|12.944431164218576|0|12.276484488574846|12.406084462864127|19.136338748755652|8.9881405502031662|0|14.210686117417241|20.976543169330196|0|0|20.591194285391211|15.529553130607326|12.786217792735405|11.987145407872433|15.543669399367937|17.485566222730068|18.611938852325739|16.688927807165211|12.430542913239456|0|15.830331756736474">
            <fragment mz="921.44989013671875" charge="1" ion="y8" responses="1116.16406706263|0|1293.95296837041|0|1928.90731446631|2434.01974273864|432.942705314673|719.975069938971|0|0|0|133.871712332763|0|0|192.045686735421|397.918100146532|2121.52640113761|0|0|0|0|0|5843.81358903321|0|0|0|0|3082.29215430792|0|314.375092786463|4489.70458337318|0|5760.61236593627" signaltonoises="153.036784224516|1|92.4657739728145|1|228.557270752526|218.635470781417|95.994230262568|149.758539678269|1|1|1|42.5088257052809|0|1|55.3611975338348|87.0159088600795|266.668635742277|0|1|1|0|0|470.384345339194|1|1|1|1|407.500576891651|1|47.1457262327014|468.038842332569|0|524.172012134487" noises="0.0959968566894531|0.0959968566894531|0.0959968566894531|0.0959968566894531|0.0959968566894531|0.0959968566894531|0.0959968566894531|0.0959968566894531|0.0959968566894531|0.0959968566894531|0.0959968566894531|0.0959968566894531|0|0.0959968566894531|0.0959968566894531|0.0959968566894531|0.0959968566894531|0|0.139421459074421|0.105836083677521|0|0|0.191124707500029|0.144803207193169|0.126562283418427|0.180237305982036|0.178863647099507|0.109283131672888|0.212611584677562|0.208649255161202|0.154079919945741|0|0.188994369121243" />
            <fragment mz="1022.49755859375" charge="1" ion="y9" responses="4614.10206130359|3553.05415324462|2379.07731641641|2871.32063790187|9698.44449394691|223.203673206927|3177.5409994296|4805.94604116263|2778.07116302188|0|0|266.165963708206|0|0|0|0|0|0|746.904492452443|0|0|0|589.387877510002|684.987092440229|1146.71264748643|2239.33785700639|0|0|336.09918651558|0|2701.24215404237|0|1510.30968052768" signaltonoises="606.65639270974|452.761028326928|513.279758191769|540.977823669289|1010.35223432523|55.9409138008908|489.050312500556|914.263785255143|471.216313241443|1|1|42.5037625965629|0|1|1|1|1|0|151.966613518789|1|0|0|83.8271693566825|145.305703180514|194.718962070517|252.107266160852|1|1|91.7083386149455|1|266.415796302469|0|181.448581384785" noises="0.0959968566894531|0.0959968566894531|0.0959968566894531|0.0959968566894531|0.186350926520172|0.0959968566894531|0.0959968566894531|0.0959968566894531|0.0959968566894531|0.0959968566894531|0.0959968566894531|0.0959968566894531|0|0.0959968566894531|0.0959968566894531|0.0959968566894531|0.166528027712284|0|0.116160722356496|0.125578775821952|0|0|0.197017491195735|0.0959968566894531|0.122076933913468|0.205100322949035|0.114006422252876|0.116930788842101|0.111330385323913|0.128979758979124|0.0959968566894531|0|0.0959968566894531" />
            <fragment mz="661.33380126953125" charge="1" ion="y6" responses="0|954.612009116126|0|0|0|0|0|0|0|0|0|0|0|779.330064768371|0|455.165772423675|883.962923639242|0|0|0|0|0|2663.19392380395|0|0|0|0|1765.85337034541|0|0|758.290537955725|0|0" signaltonoises="1|103.163604042444|1|1|1|1|1|1|1|1|1|1|0|39.6501750618112|1|28.5790396072064|42.8841516739703|0|1|1|0|0|88.7283218800869|1|1|1|1|79.1730176310037|1|1|43.2464350538537|0|1" noises="0.249612740387646|0.239282993105936|0.395028550077478|0.298180675465378|0.347205882230264|0.35055211940408|0.264270959381255|0.473797545660458|0.293309886317774|0.280271308631094|0.573405739211031|0.425167327716497|0|0.587486340132118|0.5593999846446|0.536636804087239|0.63867316584827|0|0.374441480368271|0.48934947359781|0|0|0.702525740543586|0.245425806712687|0.43115089187879|0.780645045798394|0.750208125585075|0.409053121790439|0.602892144639945|0.692767903600657|0.493739430831084|0|0.322380625502427" />
            <fragment mz="758.38653564453125" charge="1" ion="y7" responses="2155.36987019517|2336.39563257012|1947.98526774577|997.950027867859|3571.84428237997|65.528901794444|2688.71307683964|3233.59020029426|980.20210767954|1241.975295092|2844.4829839982|2069.67876166566|0|5740.11019424703|4313.66514820841|4362.05353753243|11763.4473167467|0|3539.33054631348|1013.26738407797|0|0|0|1298.83742332781|0|82.5732125650296|2106.07223395057|2549.13953582479|0|0|1276.3330783144|0|2835.5760978924" signaltonoises="308.456807079411|292.828882106161|300.842303234634|106.701350404094|373.848642676282|18.8572599884614|328.734913675408|330.880231822678|153.356431896819|214.704354912147|293.191062920599|355.925589052556|0|390.408892335095|425.797822552608|298.155579301741|490.827647880331|0|308.110896498361|52.1918659256333|0|0|1|143.861268515825|1|11.8442278583803|138.394312787477|144.92069175287|1|1|137.501654335556|0|218.339894990208" noises="0.0959968566894531|0.0959968566894531|0.1080513353613|0.0959968566894531|0.107705911865775|0.14815645432883|0.0959968566894531|0.123608232124362|0.110173211534543|0.0959968566894531|0.225245517787514|0.107055708089664|0|0.26728082507831|0.202041436481022|0.312736379525558|0.440324753919574|0|0.234085437112329|0.306517922659929|0|0|0.251120492112338|0.177881357839615|0.183166238396718|0.3385644126353|0.286775648435384|0.125979352442142|0.266077690845418|0.256036754684617|0.208546487740735|0|0.210039884040326" />
            <fragment mz="717.85028076171875" charge="2" ion="y13" responses="630.538750969491|0|209.183045272123|316.66260984621|0|247.359014777536|0|730.450905382255|0|71.9056729223015|0|0|0|0|0|0|0|0|0|1551.60781265673|0|0|0|3443.59507800749|0|3058.22853981166|6772.26973582051|0|2185.85533045323|7129.19507215773|0|0|0" signaltonoises="81.3961600121384|1|47.8070478651378|56.908718705948|1|45.835021824213|1|77.343852125615|1|20.862333501759|1|1|0|1|1|1|1|0|1|227.227399777453|0|0|1|478.96831662597|1|467.504350139854|943.487595019202|1|391.961693504638|858.922365852288|1|0|1" noises="0.0959968566894531|0.0959968566894531|0.0959968566894531|0.0959968566894531|0.0959968566894531|0.0959968566894531|0.0959968566894531|0.0959968566894531|0.0959968566894531|0.0959968566894531|0.0959968566894531|0.0959968566894531|0|0.0959968566894531|0.0959968566894531|0.0959968566894531|0.0959968566894531|0|0.0959968566894531|0.0959968566894531|0|0|0.0959968566894531|0.0959968566894531|0.0959968566894531|0.162727371084923|0.115103140396732|0.0959968566894531|0.0964400564714473|0.114275614111164|0.0959968566894531|0|0.0959968566894531" />
            <fragment mz="874.372314453125" charge="1" ion="b8" responses="477.481261779346|902.867939341214|322.226538816682|0|588.833622173548|0|626.830623560248|1251.44954886031|85.4340847953346|525.126670014969|809.523686185985|0|0|0|0|495.005109453526|0|0|0|0|0|0|9060.09483798425|0|2483.09462171918|1773.82294175039|0|5244.15409127616|0|0|7345.51408250683|0|1791.99498901913" signaltonoises="106.561444865609|173.175624142528|71.3624327863825|1|130.525148778929|1|97.8076838241646|179.029573045027|24.6494796143188|94.0089229187298|128.295843968176|1|0|1|1|56.3719759974506|1|0|1|1|0|0|430.916285650999|1|232.81593958219|213.703056605812|1|428.209419680356|1|1|370.253484608726|0|243.57909497834" noises="0.0959968566894531|0.0959968566894531|0.0959968566894531|0.0959968566894531|0.0959968566894531|0.0959968566894531|0.0959968566894531|0.0959968566894531|0.0959968566894531|0.0959968566894531|0.0979608346758163|0.0959968566894531|0|0.0959968566894531|0.0959968566894531|0.136292181094048|0.132490728320759|0|0.152174015155405|0.16244007017068|0|0|0.241555745730169|0.16635394600195|0.244361815392786|0.27011757642888|0.293962777982527|0.163097080100316|0.228532672105608|0.243007593758297|0.189673938027497|0|0.180905150205456" />
          </peptide>
        </decoy>
      </peptide>
      <peptide id="sp|P07597|NLTP1_HORVU.DLHNQAQSSGDRQTVC.3.1.False" updatedrts="9.7964320910663|7.39232523286871|7.4916711541211|9.47083111025893|7.98743202617232|0|8.3024049805727|7.43175227180502|7.88374795987885|8.05308875708034|8.03543672504044|7.43880723420228|7.32853556188018|0|7.36342381141055|7.31253088955909|7.88812502231459|0|9.6633131150455|7.31983956057815|7.31670417527195|7.41503347601219|7.9890258764295|8.37548358022682|8.35893298270079|7.99447797771359|8.26107472757088|8.03199056116786|8.0495966695116|8.45237747821044|8.11859637967876|8.1454395436146|8.21070130528527" scores="189487.533086557|2824786.22283316|51688081.7754731|236803.756840018|6683450.33880208|0|8981514.08666349|404695067046.748|15474247.859749|21780071.5077864|8678510.14142957|459799042803.254|21629145.9837001|0|3361241169347.75|27307631262.214|248921.249999399|0|34817.7541480737|20511272641.6992|688795.787669569|119833187.991714|856381074.867459|16012.4430841408|337440997.394604|3763041138.61388|1102473415.42348|590243.832224488|699528592994.535|407484.84747608|10980123235.5236|44352929.5098623|439760.874998937" fdr="1|1|0.960187353629977|1|1|1|1|0|0.901408450704225|1|1|0|1|1|0|0.234234234234234|1|1|1|0.141414141414141|0.944206008583691|0.531590413943355|0.193029490616622|1|1|0.0766961651917404|0.966202783300199|0.943025540275049|0|1|0.531400966183575|1|1" recomputedscores="-5.73527055050487|-2.65720664789002|-1.28113574932015|-3.51106168993098|-6.25550499437538|NaN|-2.89928972874659|2.23506105080332|-1.51747664544835|-2.28057768457195|-2.33722960149662|3.5640423836501|-2.80371041222572|NaN|4.47869670482822|0.666417558671824|-2.73033358170341|-Infinity|-6.70396012977293|0.905850877099436|-2.41030786949557|-1.19527763023171|0.570455071120913|-6.10079492039423|-2.88424068026178|1.26881972706883|-2.20587794284355|-2.10894297242565|2.50995626629116|-6.34038914413031|-0.967771374257745|-7.39209530308072|-8.28122989514767" pwhh="7.021332021206721|17.940786080412614|14.788502052150854|20.746726787852573|14.642380943108341|0|18.606541965357245|20.477489176966508|14.131237203371725|15.203317437418363|14.232588368223636|21.220974863962876|17.415509330987|0|17.275295290164291|13.471697725615655|25.29240364509959|0|8.67375756590593|13.587541965542865|23.658041780225325|15.140460792422365|13.94864109400625|20.105517453656894|28.850199532748867|16.35208152218048|25.724509542189882|19.966021452027938|15.594819960547152|23.726983206759154|22.848451922659052|17.902286352463346|24.34607093498882">
        <fragment mz="952.415283203125" charge="1" ion="y9" responses="0|806.612546111335|182.49184657531|451.209613658189|745.181263332267|0|103.597061233088|2137.12980835359|0|0|0|1993.42374871635|1151.84090457718|0|1546.34273835299|2142.17009445925|2024.23259856744|0|1399.15871086665|5855.53772934218|1141.94059506852|622.235630979414|0|229.899335481127|1555.98592599924|1607.2366253378|3688.00949359274|0|1531.50733410973|2531.40335254316|1867.19256647897|5596.82467315171|1284.09736905967" signaltonoises="1|184.495914943894|54.9559100681576|119.007059956691|161.368211919757|0|32.4538554826647|377.892312644155|1|1|1|388.154279254726|234.570207447615|0|340.505562155574|339.854818185033|361.002183588626|0|273.121461928083|1059.64848022774|295.543610404043|155.085110565715|1|71.0558160889815|293.415418307972|270.583666970845|492.704759270299|1|208.839668748879|331.086359333833|235.017955572442|462.522013626811|206.880172789613" noises="0.0959968566894531|0.0959968566894531|0.0959968566894531|0.0959968566894531|0.0959968566894531|0|0.0959968566894531|0.0959968566894531|0.0959968566894531|0.0959968566894531|0.0959968566894531|0.0959968566894531|0.0959968566894531|0|0.0959968566894531|0.0959968566894531|0.0959968566894531|0|0.0959968566894531|0.0959968566894531|0.0959968566894531|0.0959968566894531|0.0959968566894531|0.0959968566894531|0.0959968566894531|0.0959968566894531|0.0959968566894531|0.0959968566894531|0.0959968566894531|0.0959968566894531|0.0959968566894531|0.0959968566894531|0.0959968566894531" />
        <fragment mz="769.850769042969" charge="2" ion="b14" responses="373.297837221966|1958.7605590281|940.528596813351|308.753449375097|989.875722337692|0|310.783832306768|2339.91525101754|0|733.262181286557|1608.75780605365|2993.27096366563|2097.84790759605|0|2930.61734803462|3336.4204123312|0|0|0|7301.14588247918|4436.910788604|1856.68588042419|0|1570.09830620367|2437.95417106248|2660.67555040516|2894.63346544043|1508.7749838155|2788.75996989648|5165.23227450736|3581.52571879468|5116.51890840248|2963.22189575928" signaltonoises="107.589325931428|348.073161844274|135.475040232833|89.9234525066768|182.643168283281|0|84.0380628424955|359.500087752514|1|154.318675876818|350.859355634749|396.602067902043|317.855415444837|0|450.413137589208|538.980114578654|1|0|1|1398.16377640431|633.637735893202|392.930694327214|1|223.328504506254|338.013243318096|491.975888883991|401.291814715374|267.450837435546|388.87464051764|679.982051496664|461.849691818783|638.666054631557|413.960152613939" noises="0.0959968566894531|0.0959968566894531|0.0959968566894531|0.0959968566894531|0.0959968566894531|0|0.0959968566894531|0.0959968566894531|0.0959968566894531|0.0959968566894531|0.0959968566894531|0.0959968566894531|0.0959968566894531|0|0.0959968566894531|0.0959968566894531|0.0959968566894531|0|0.0959968566894531|0.0959968566894531|0.0959968566894531|0.0959968566894531|0.0959968566894531|0.0959968566894531|0.0959968566894531|0.0959968566894531|0.0959968566894531|0.0959968566894531|0.0959968566894531|0.0959968566894531|0.0959968566894531|0.0959968566894531|0.0959968566894531" />
        <fragment mz="679.315795898438" charge="1" ion="b6" responses="151.155555529744|1707.80436736173|1814.74305074469|0|2334.7854226339|0|1332.47594369184|2188.09784869054|2386.5943669667|2202.62678573176|0|3974.81754270898|2071.2452990724|0|2848.37545262137|0|4130.48454033465|0|749.607663084767|7331.39943580343|0|0|12981.7098793635|6037.29246293723|15437.9239681683|20583.4315943719|18336.5653199962|19370.4813743832|26405.3515175874|39474.8833318238|33212.3597417674|40446.835421158|30077.5543893512" signaltonoises="62.9364937581848|327.399245492155|325.695808055696|1|319.677025516742|0|209.893879107382|408.698949433747|342.926741604191|323.323319184501|1|657.511887437449|410.14649831195|0|606.402977332322|1|720.822677345809|0|225.730355718914|1229.9115525617|1|1|1217.9151180635|697.312326531995|1978.73148009705|2734.70203867309|2227.10402572168|2619.32971227056|3804.52784001215|4710.82395073416|4127.92792734644|5661.24066083651|3373.55095579146" noises="0.0959968566894531|0.0959968566894531|0.0959968566894531|0.0959968566894531|0.0959968566894531|0|0.0959968566894531|0.0959968566894531|0.0959968566894531|0.0959968566894531|0.0959968566894531|0.0959968566894531|0.0959968566894531|0|0.0959968566894531|0.0959968566894531|0.0959968566894531|0|0.0959968566894531|0.0959968566894531|0.0959968566894531|0.0959968566894531|0.0959968566894531|0.0959968566894531|0.0959968566894531|0.0959968566894531|0.0959968566894531|0.0959968566894531|0.0959968566894531|0.0959968566894531|0.0959968566894531|0.0959968566894531|0.0959968566894531" />
        <fragment mz="608.278686523438" charge="1" ion="b5" responses="0|2358.17899604598|878.205912140365|101.542878303003|0|0|0|2040.05701654432|584.776613360794|2382.55360762796|0|3907.53721738323|2122.26728196895|0|3080.2875864286|1255.03347293846|4877.57583502004|0|520.888535866193|6957.8237679621|0|912.030643762502|5560.43821276462|3564.38054644724|14143.0521708938|15381.8896633743|13757.5826219106|14797.627813855|21084.0815115657|37589.871038443|34804.5345432895|36141.8053632771|27961.7352107977" signaltonoises="1|319.174678146031|204.384036212324|33.4405010423028|1|0|1|349.499169520525|118.546349076099|286.369057519917|1|503.278929727314|426.495593561875|0|633.049271934273|352.40384505454|513.504694919757|0|180.13627468186|913.813288980366|1|254.185032416744|1079.03733818524|437.357032132942|1610.43673005771|1995.19052464703|1766.99804054207|2294.14990027856|3382.74193169661|4337.92971694092|4302.28732290817|5134.21373416505|3064.59085901102" noises="0.0959968566894531|0.0959968566894531|0.0959968566894531|0.0959968566894531|0.0959968566894531|0|0.0959968566894531|0.0959968566894531|0.0959968566894531|0.0959968566894531|0.0959968566894531|0.0959968566894531|0.0959968566894531|0|0.0959968566894531|0.0959968566894531|0.0959968566894531|0|0.0959968566894531|0.0959968566894531|0.0959968566894531|0.0959968566894531|0.0959968566894531|0.0959968566894531|0.0959968566894531|0.13361657859888|0.0959968566894531|0.0959968566894531|0.108347007466507|0.0959968566894531|0.0959968566894531|0.108919652582677|0.0959968566894531" />
        <fragment mz="865.383239746094" charge="1" ion="y8" responses="0|975.877697822432|525.312069944443|782.758496682791|0|0|262.861658090367|864.876734345412|864.61293953086|0|2220.47645390356|870.430529630686|0|0|704.539404451699|0|2813.62274085908|0|316.934063383316|2284.91148815091|362.867779925312|0|1811.104029792|2323.17517354412|1901.65111555204|4515.33005293186|4238.25658396246|1184.49018941079|2100.90464727462|3854.90375527385|3130.32199061442|3813.50966785423|2509.18481796985" signaltonoises="1|151.069515938633|87.6958147995772|128.274597568601|1|0|54.2615702314508|178.834688699005|97.4741618111197|1|284.233036474316|185.42925827001|1|0|189.693616793963|1|398.124456963069|0|108.706492110349|501.327539887029|124.715516232696|1|258.666694868742|277.942988359769|377.427396716238|548.287196992057|767.175056815578|271.546253189299|324.847575189352|681.542876293224|382.004610185287|453.532659781269|290.397175055673" noises="0.0959968566894531|0.0959968566894531|0.0959968566894531|0.0959968566894531|0.0959968566894531|0|0.0959968566894531|0.0959968566894531|0.0959968566894531|0.0959968566894531|0.0959968566894531|0.0959968566894531|0.0959968566894531|0|0.0959968566894531|0.0959968566894531|0.0959968566894531|0|0.0959968566894531|0.0959968566894531|0.0959968566894531|0.0959968566894531|0.0959968566894531|0.0959968566894531|0.0959968566894531|0.0959968566894531|0.0959968566894531|0.0959968566894531|0.0959968566894531|0.0959968566894531|0.0959968566894531|0.0959968566894531|0.0959968566894531" />
        <fragment mz="778.351196289063" charge="1" ion="y7" responses="0|0|1448.40002827797|0|3958.50026898363|0|4184.04674591086|0|2489.12168253019|4394.32023956454|7273.51968450043|0|0|0|0|0|9781.1959845313|0|0|3130.30111933755|0|0|8179.39109182969|8644.45906246877|10770.5974091992|14372.6673328816|17002.0552986385|11163.7909860616|13044.572908277|19201.9528843029|20904.6310237422|22275.9144179746|19054.8529888509" signaltonoises="1|1|231.557403539793|1|831.866953405066|0|618.009858607209|1|431.691181941604|763.766469088236|1139.92394036645|1|1|0|1|1|1401.9335937507|0|1|833.842683388975|1|1|1588.00816130213|978.679999935684|1727.91341267232|2526.42679125727|2370.60190037116|1512.69569355472|2089.1483126297|3360.3358910839|2565.7501645568|3176.10934234889|2561.68010359825" noises="0.0959968566894531|0.0959968566894531|0.0959968566894531|0.0959968566894531|0.0959968566894531|0|0.0959968566894531|0.0959968566894531|0.0959968566894531|0.0959968566894531|0.0959968566894531|0.0959968566894531|0.0959968566894531|0|0.0959968566894531|0.0959968566894531|0.0959968566894531|0|0.0959968566894531|0.0959968566894531|0.0959968566894531|0.0959968566894531|0.0959968566894531|0.0959968566894531|0.0959968566894531|0.0959968566894531|0.0959968566894531|0.0959968566894531|0.0959968566894531|0.0959968566894531|0.0959968566894531|0.0959968566894531|0.0959968566894531" />
        <decoy>
          <peptide id="sp|P07597|NLTP1_HORVU.VTQRDGSSQAQNHLDC.3.1.True" updatedrts="4.91868000866662|0|5.06380182630834|0|0|0|0|4.72250999243675|0|0|0|0|7.63661559434448|7.8199150795551|7.55063025896016|0|7.77971690551885|5.03617064357561|7.8197445979095|0|7.6713166725417|7.76960091355094|7.86926260177473|7.94502008054001|7.97068831875441|7.82024229144921|8.63144307900997|9.15162952944769|7.84789878143582|8.76792202012138|7.83945739275988|7.88784302388792|0" scores="37684.0200245288|0|1744.8381248087|0|0|0|0|38.7256903332153|0|0|0|0|744986566.550042|824379.367039015|39385.7186201258|0|300937.372536114|20.410361985184|1117110.93145291|0|29848956.6950008|195070.153533182|10829905.5126243|650586.764431044|105857.03684185|38601562.4160324|5680745.15602391|5487.89216536782|75092.8365325226|4507392.13635417|1505280.72788552|300937.372536114|0" fdr="1|1|1|1|1|1|1|1|1|1|1|1|0.958230958230958|1|1|1|1|1|0.802547770700637|1|0.553191489361702|1|0.627118644067797|0.882235528942116|1|0.402985074626866|1|1|1|1|1|1|1" recomputedscores="-4.06900662080584|NaN|-5.8553962851057|NaN|NaN|NaN|NaN|-7.93422351386707|NaN|NaN|NaN|NaN|-1.26660134239018|-2.03158337271562|-3.45246419554047|NaN|-2.64791943004664|-8.2535125706107|-1.75033271685636|NaN|-0.773469196104626|-3.98366391770111|-1.32758732258558|-2.55073123213331|-3.38634696348464|-0.720114355808377|-4.49384076189234|-7.90735477136404|-4.45925069500244|-5.29657526537021|-4.8307610873145|-3.71334605510355|NaN" pwhh="15.160794886164828|0|16.268466995132744|0|0|0|0|18.327297937443195|0|0|0|0|17.077233082196951|13.471135048662854|17.618811492643207|0|15.810897144300448|12.717087345735889|15.60323033026444|0|16.558211796346821|29.137600643683012|30.010031121310814|23.659224228802771|31.343035128358764|31.5028529106048|29.200074406984474|22.421599320011033|16.436354169983794|29.034708030407678|16.148454205952067|14.968371942473395|0">
            <fragment mz="1015.4261474609375" charge="1" ion="y9" responses="0|0|74.7454373747379|0|0|0|0|7.52063013453404|0|0|0|0|710.896908865758|0|0|0|0|34.9318934909448|0|0|0|0|0|0|0|0|0|0|0|0|0|0|0" signaltonoises="1|0|17.3203995454323|0|0|0|0|3.29413788705015|0|0|0|0|107.903825796933|1|1|0|1|8.82907337145783|1|0|1|1|1|1|1|1|1|1|1|1|1|1|0" noises="0.0959968566894531|0|0.0959968566894531|0|0|0|0|0.0959968566894531|0|0|0|0|0.0959968566894531|0.0959968566894531|0.0959968566894531|0|0.0959968566894531|0.0959968566894531|0.0959968566894531|0|0.0959968566894531|0.0959968566894531|0.0959968566894531|0.0959968566894531|0.0959968566894531|0.0959968566894531|0.0959968566894531|0.0959968566894531|0.0959968566894531|0.0959968566894531|0.0959968566894531|0.0959968566894531|0" />
            <fragment mz="761.8714599609375" charge="2" ion="b14" responses="100.630260469303|0|0|0|0|0|0|0|0|0|0|0|718.526314432754|1049.18716441855|2122.21398123769|0|0|0|0|0|0|0|0|0|0|3177.79412336998|0|0|2518.16213521402|0|2411.87564639528|3121.72093227286|0" signaltonoises="17.2492665216918|0|1|0|0|0|0|1|0|0|0|0|102.774132737006|239.915692947491|282.687700644304|0|1|1|1|0|1|1|1|1|1|522.536817334505|1|1|438.566394827969|1|354.461861490998|614.587288571816|0" noises="0.0959968566894531|0|0.0959968566894531|0|0|0|0|0.0959968566894531|0|0|0|0|0.0959968566894531|0.0959968566894531|0.0959968566894531|0|0.0959968566894531|0.0959968566894531|0.0959968566894531|0|0.0959968566894531|0.0959968566894531|0.0959968566894531|0.0959968566894531|0.0959968566894531|0.0959968566894531|0.0959968566894531|0.0959968566894531|0.0959968566894531|0.0959968566894531|0.0959968566894531|0.0959968566894531|0" />
            <fragment mz="657.33148193359375" charge="1" ion="b6" responses="82.9638394087642|0|191.363860294485|0|0|0|0|50.5691580290218|0|0|0|0|2035.02466854398|4927.55242816819|3848.92438266972|0|4665.23701707742|0|3016.20650587775|0|4682.60797343327|2988.24171819991|4325.50120954183|2976.61278821691|5285.33679340992|6001.96892353697|0|0|4503.03353557736|0|2642.8373900433|4246.76075051061|0" signaltonoises="22.3660341842019|0|35.9197393875421|0|0|0|0|9.05716295572861|0|0|0|0|351.234757643265|701.704323678961|661.367114267282|0|762.588287256962|1|496.103564106658|0|708.794656568703|480.690815719868|698.951459441616|415.43257133656|558.982409292853|878.762731777106|1|1|557.880298617965|1|405.967031418258|592.590619196434|0" noises="0.0959968566894531|0|0.0959968566894531|0|0|0|0|0.0959968566894531|0|0|0|0|0.0959968566894531|0.0959968566894531|0.0959968566894531|0|0.0959968566894531|0.0959968566894531|0.0959968566894531|0|0.0959968566894531|0.0959968566894531|0.0959968566894531|0.0959968566894531|0.0959968566894531|0.0959968566894531|0.0959968566894531|0.0959968566894531|0.0959968566894531|0.0959968566894531|0.0959968566894531|0.0959968566894531|0" />
            <fragment mz="600.30999755859375" charge="1" ion="b5" responses="275.496294947328|0|0|0|0|0|0|0|0|0|0|0|7117.98300988644|19435.7558382015|22872.9189897152|0|23428.1706285623|0|12549.4573746071|0|25701.0453563302|16116.5945557854|37517.0168975382|23975.0164357527|24786.6700778643|49218.7966059052|25904.371992696|11107.4901884259|45998.0833199615|21029.1807305983|36857.7073409633|47806.720796302|0" signaltonoises="55.6503067494408|0|1|0|0|0|0|1|0|0|0|0|1540.56499985293|3606.90789406157|3850.52395126505|0|1909.62879564367|1|1997.13424256929|0|2181.81555312174|2698.74971311911|3501.23045212141|3324.60590528889|3453.51123978327|6245.40701636606|1547.12882636678|1114.47534852729|3613.93103218039|1357.94899029973|3186.2219302205|3615.07709607996|0" noises="0.0959968566894531|0|0.0959968566894531|0|0|0|0|0.0959968566894531|0|0|0|0|0.0959968566894531|0.11433114707704|0.117532346839644|0|0.24820486965607|0.202917599446141|0.129345618819734|0|0.235805149170432|0.121059152424065|0.202864016148867|0.137975245243486|0.139721913625223|0.14933384723799|0.294300008735014|0.156731797151212|0.23194823931591|0.284302262134953|0.207146364761917|0.244841037388946|0" />
            <fragment mz="928.3941650390625" charge="1" ion="y8" responses="116.961031176207|0|0|0|0|0|0|0|0|0|0|0|0|0|0|0|0|73.7495024692146|0|0|0|0|0|0|0|0|3330.84121533179|1823.68238988357|0|4213.66490777425|0|0|0" signaltonoises="26.5970539118378|0|1|0|0|0|0|1|0|0|0|0|1|1|1|0|1|16.707137439926|1|0|1|1|1|1|1|1|319.578728082088|317.929802094097|1|397.994320031124|1|1|0" noises="0.0959968566894531|0|0.0959968566894531|0|0|0|0|0.0959968566894531|0|0|0|0|0.0959968566894531|0.0959968566894531|0.0959968566894531|0|0.0959968566894531|0.0959968566894531|0.0959968566894531|0|0.0959968566894531|0.0959968566894531|0.0959968566894531|0.0959968566894531|0.0959968566894531|0.0959968566894531|0.0959968566894531|0.0959968566894531|0.0959968566894531|0.0959968566894531|0.0959968566894531|0.0959968566894531|0" />
            <fragment mz="800.3355712890625" charge="1" ion="y7" responses="0|0|37.1276036136702|0|0|0|0|0|0|0|0|0|1293.9361913471|1638.0882444953|0|0|0|0|1270.8540560128|0|0|0|0|0|2516.35675349055|0|3967.47532440303|2332.38580466995|0|0|0|0|0" signaltonoises="1|0|9.07666939568325|0|0|0|0|1|0|0|0|0|189.712066826064|295.428216364159|1|0|1|1|193.6257479938|0|1|1|1|1|411.7080208912|1|497.570394539093|373.225892779202|1|1|1|1|0" noises="0.0959968566894531|0|0.0959968566894531|0|0|0|0|0.0959968566894531|0|0|0|0|0.0959968566894531|0.0959968566894531|0.0959968566894531|0|0.0959968566894531|0.0959968566894531|0.0959968566894531|0|0.0959968566894531|0.0959968566894531|0.0959968566894531|0.0959968566894531|0.0959968566894531|0.0959968566894531|0.0959968566894531|0.0959968566894531|0.0959968566894531|0.0959968566894531|0.0959968566894531|0.0959968566894531|0" />
          </peptide>
        </decoy>
      </peptide>
      <peptide id="sp|P07597|NLTP1_HORVU.YVQGGPGPSGECCN.2.1.False" updatedrts="8.06613362641408|7.95773830849109|7.96870958609433|7.94077510390527|8.20261600482147|7.98283861282077|7.92112385022396|7.93631667049257|7.88412493918773|7.96846939930856|8.03930542454229|7.97182408213602|7.88985178719067|7.96953824483638|0|9.09952198618732|9.24991661295356|9.96132925824063|8.98150563426207|5.21691871727513|8.78842341476875|9.13095889766609|0|7.93978195638899|0|0|5.49857108445646|7.43069375159702|5.31675150106244|7.64320811986857|7.55757848342237|0|0" scores="566714407.521443|44599398926164.2|203194021440.832|1400295099722.58|35839674700.6102|19330467655978.3|264223329772654|1610426773863.22|126002622306661|3305881662216.32|368902.395140305|88700125628.095|10937359198.2141|5648169434.61412|0|5262506.06921054|1609345.30348649|2233173.62374533|155717.593928571|228.639921579388|344977.463105963|8496774374.57957|0|1377235.6085238|0|0|2058.23124398426|9140157571.23691|60.3532698171075|1015993.48169789|63950217.9502165|0|0" fdr="0.384415584415584|0|0.119850187265918|0|0.109803921568627|0|0|0|0|0|1|0.241269841269841|0.186234817813765|0|1|1|1|1|1|1|1|0.35264483627204|1|1|1|1|1|0.25|1|0.838323353293413|0.473815461346633|1|1" recomputedscores="-0.250865070986037|4.28708061670362|1.09586596241854|2.42299634706729|1.1075166340064|4.5209999890642|4.60229744344922|4.26387784411672|4.26883357735298|2.60158146900826|-3.27254255403498|0.730200290459495|0.933971986486905|1.61125700293302|-Infinity|-3.89439123747994|-5.07555155337935|-2.85711958892871|-3.8767062099937|-6.91901306141612|-6.10479564540809|-0.18100986716655|NaN|-3.14808073229564|NaN|NaN|-4.01895806932364|0.496548936200243|-6.20478245386932|-2.37676425337911|-0.59083145930613|NaN|NaN" pwhh="23.478586251856338|14.820424037638873|14.070373182020408|17.437553292531653|14.591159790104912|15.915679652107249|16.974444917182158|15.493395889115785|14.60188534344865|14.381006790837272|19.49587768980712|15.670170323211975|13.199644200671688|18.629502344134732|0|16.05681588913605|9.2725549042935889|14.884573815873305|14.0936553590581|9.6253781786905144|11.682401925629476|30.402365865262841|0|17.383490718568282|0|0|11.189585744296856|12.677293471319901|11.10954619562955|11.649646724093916|21.574536022288328|0|0">
        <fragment mz="977.345153808594" charge="1" ion="y11" responses="289.51889879717|928.993406350862|1639.0668172609|1924.1225073404|1924.38589309073|2581.51346994098|1731.93130770101|1530.7635826245|1724.30891634758|1072.17788034504|1093.57011459422|1250.47578068622|904.235670840531|867.58214074708|0|181.102747118116|0|448.227737381832|0|30.9768060375506|0|0|0|498.108639724903|0|0|0|0|22.2283148035329|170.940334379823|0|0|0" signaltonoises="58.2985931612499|178.668636445843|291.348860172954|356.804139549095|342.062249306704|498.699600850475|314.212098668892|344.243113553217|279.558413291691|213.001203194839|173.32245910641|259.478455623665|98.6963183676543|140.718774925494|0|37.1673291506728|1|99.6151508978331|1|5.33293370912822|1|1|0|83.0700574833737|0|0|1|1|6.80288733953511|40.5298341071332|1|0|0" noises="0.0959968566894531|0.0959968566894531|0.0959968566894531|0.0959968566894531|0.0959968566894531|0.0959968566894531|0.0959968566894531|0.0959968566894531|0.0959968566894531|0.0959968566894531|0.0959968566894531|0.0959968566894531|0.0959968566894531|0.0959968566894531|0|0.0959968566894531|0.0959968566894531|0.0959968566894531|0.0959968566894531|0.0959968566894531|0.0959968566894531|0.0959968566894531|0|0.0959968566894531|0|0|0.0959968566894531|0.0959968566894531|0.0959968566894531|0.0959968566894531|0.0959968566894531|0|0" />
        <fragment mz="1235.48193359375" charge="1" ion="b13" responses="670.693127094819|912.591547487513|992.005962343751|1574.43353353402|859.608203919963|1862.74877504141|1695.53476691252|1560.85369423533|1150.43797749664|186.755126718744|736.820607424858|1003.00176376734|707.508153161799|683.397921950655|0|0|462.679970723572|125.168959128228|264.480082325917|0|137.250675995292|324.261506516439|0|309.449627494117|0|0|32.2292328942553|0|0|0|543.343737103338|0|0" signaltonoises="129.30844281607|176.370089600355|221.280352333061|249.311325559538|131.864894946405|374.6932214292|325.150150581271|299.447676840114|201.648572115312|48.9947426596227|138.958554218128|138.578239322417|153.214975594141|138.671994968524|0|1|100.509094721818|36.915614685688|41.9825194320729|1|43.2054359938869|51.2074640004997|0|35.0864404330194|0|0|8.49389370196914|1|1|1|95.7780429577442|0|0" noises="0.0959968566894531|0.0959968566894531|0.0959968566894531|0.0959968566894531|0.0959968566894531|0.0959968566894531|0.0959968566894531|0.0959968566894531|0.0959968566894531|0.0959968566894531|0.0959968566894531|0.0959968566894531|0.0959968566894531|0.0959968566894531|0|0.0959968566894531|0.0959968566894531|0.0959968566894531|0.0959968566894531|0.0959968566894531|0.0959968566894531|0.0959968566894531|0|0.0959968566894531|0|0|0.0959968566894531|0.0959968566894531|0.0959968566894531|0.0959968566894531|0.0959968566894531|0|0" />
        <fragment mz="709.227966308594" charge="1" ion="y7" responses="671.572836906792|572.934376497474|1284.289485939|1183.64546706222|1050.14496231187|2952.59294876301|1597.53324190078|1582.12742905233|905.913787636246|636.955322566524|1149.48022917473|799.135865617944|377.562039036345|729.423136276509|0|0|0|64.951560708826|0|14.4930155754633|0|272.936892811728|0|0|0|0|31.7793055387276|0|0|296.884721279111|303.12602687135|0|0" signaltonoises="86.2384678830206|95.1690403578355|252.303536886054|207.166468935696|173.627249712053|385.699003631395|281.264534641187|266.602054765042|174.804517920329|131.490861866078|172.143498397699|123.058579840575|51.0544771989959|158.224324462431|0|1|1|23.173023502242|1|5.19242103357624|1|68.752864705226|0|1|0|0|8.39052559134488|1|1|71.7204581126547|66.0457312945637|0|0" noises="0.0959968566894531|0.0959968566894531|0.0959968566894531|0.0959968566894531|0.0959968566894531|0.0959968566894531|0.0959968566894531|0.0959968566894531|0.0959968566894531|0.0959968566894531|0.0959968566894531|0.0959968566894531|0.0959968566894531|0.0959968566894531|0|0.0959968566894531|0.0959968566894531|0.0959968566894531|0.0959968566894531|0.0959968566894531|0.0959968566894531|0.0959968566894531|0|0.0959968566894531|0|0|0.0959968566894531|0.0959968566894531|0.0959968566894531|0.0959968566894531|0.0959968566894531|0|0" />
        <fragment mz="1029.46362304688" charge="1" ion="b11" responses="1915.98826023955|1449.60241311711|1376.23098325625|2158.94959777934|5222.44719480734|3397.29990775236|1750.66444610399|2586.40207340303|1755.34534218153|1316.94075353498|3615.71008783904|1708.2286234744|705.507197347978|2615.70964859925|0|0|0|0|0|22.0814758399674|0|1169.95480792238|0|1990.98041203199|0|0|0|876.098548913516|0|0|0|0|0" signaltonoises="267.009986380595|197.031537980662|231.59264058976|352.8566175984|971.062777421351|549.7113508153|284.395346892231|440.040253154738|324.511830785693|241.019840197822|539.804216618457|333.324444746309|86.5080982305566|409.308649559335|0|1|1|1|1|6.78482443097011|1|143.710279681185|0|213.428207708434|0|0|1|187.856955035853|1|1|1|0|0" noises="0.0959968566894531|0.0959968566894531|0.0959968566894531|0.0959968566894531|0.0959968566894531|0.0959968566894531|0.0959968566894531|0.0959968566894531|0.0959968566894531|0.0959968566894531|0.0959968566894531|0.0959968566894531|0.0959968566894531|0.0959968566894531|0|0.0959968566894531|0.0959968566894531|0.0959968566894531|0.0959968566894531|0.0959968566894531|0.0959968566894531|0.0959968566894531|0|0.0959968566894531|0|0|0.0959968566894531|0.0959968566894531|0.0959968566894531|0.0959968566894531|0.0959968566894531|0|0" />
        <fragment mz="863.302185058594" charge="1" ion="y9" responses="511.644012040072|1174.07370960822|1412.23748897599|1945.1951764523|2064.25805211967|3897.67374507047|1366.87251569257|1655.16698193581|2526.26840221469|1320.00079760576|881.465125643641|1078.93009950473|407.350677942953|1008.98879360164|0|3497.89316680037|173.410943426588|0|3364.31262191381|0|3712.70987253475|2247.85916558353|0|0|0|0|0|347.977398700905|31.5593469406292|0|0|0|0" signaltonoises="98.7821808109207|240.904051343771|295.457421768371|317.429128221753|304.676109828327|558.686592176399|298.230448349905|319.174399207655|398.970720428274|260.185573625686|131.519485049614|214.302581017838|79.9542450185898|159.259329166198|0|528.93711157701|57.5831541178601|1|615.276926475831|1|564.168362198255|211.179354606622|0|1|0|0|1|67.444234533784|8.40693597761465|1|1|0|0" noises="0.0959968566894531|0.0959968566894531|0.0959968566894531|0.0959968566894531|0.0959968566894531|0.0959968566894531|0.0959968566894531|0.0959968566894531|0.0959968566894531|0.0959968566894531|0.0959968566894531|0.0959968566894531|0.0959968566894531|0.0959968566894531|0|0.0959968566894531|0.0959968566894531|0.0959968566894531|0.0959968566894531|0.0959968566894531|0.0959968566894531|0.0959968566894531|0|0.0959968566894531|0|0|0.0959968566894531|0.0959968566894531|0.0959968566894531|0.0959968566894531|0.0959968566894531|0|0" />
        <fragment mz="505.240509033203" charge="1" ion="b5" responses="917.408176981015|312.973907023478|2020.29044821677|803.56078229348|3067.25600154507|1768.7681075856|1795.6310060013|1720.69847084478|1568.51220714874|1322.01203876972|3096.86114685611|1188.82765402737|1155.39646381132|1437.26276304777|0|0|0|0|0|0|0|136.066653803188|0|1746.13275014576|0|0|23.7738404186931|0|0|0|0|0|0" signaltonoises="172.744638971635|70.6227928076668|234.994797911844|182.505276288517|405.92096315482|333.587077930856|331.923125207395|318.435595773569|223.949759991216|175.06541385916|474.793424499039|203.013768813429|176.530677452056|221.538191352898|0|1|1|1|1|1|1|45.6036230650502|0|237.849342149437|0|0|5.4933934478844|1|1|1|1|0|0" noises="0.0959968566894531|0.0959968566894531|0.0959968566894531|0.0959968566894531|0.0959968566894531|0.0959968566894531|0.0959968566894531|0.0959968566894531|0.0959968566894531|0.0959968566894531|0.0959968566894531|0.0959968566894531|0.0959968566894531|0.0959968566894531|0|0.0959968566894531|0.0959968566894531|0.0959968566894531|0.0959968566894531|0.0959968566894531|0.0959968566894531|0.0959968566894531|0|0.0959968566894531|0|0|0.0959968566894531|0.0959968566894531|0.0959968566894531|0.0959968566894531|0.0959968566894531|0|0" />
        <decoy>
          <peptide id="sp|P07597|NLTP1_HORVU.CCEGSPGPGGQVYN.2.1.True" updatedrts="8.01824629147078|7.89166113931791|7.95079592599036|7.89032435900275|7.86501848774822|7.96473889686785|7.86825034793706|7.89099119949334|7.9093718341963|5.46680797885903|7.80059707946631|7.82494695649837|7.77984013644126|0|7.98676002389457|8.57923173171295|8.08939947091941|0|8.81634933558679|7.77775555485887|9.86519473516763|7.75417351260413|7.64536843831243|7.9233331683354|7.76831698088759|7.61508399480114|5.31189962074278|7.74777650825547|0|7.86890956164554|9.40363771188026|7.74599784486375|7.78380239350318" scores="11242109930.539|9421232637.57827|48864170.8153019|97503072.198334|7530254.50355958|9659940.6137946|823807432.40456|147409615.450548|9539063.8789|41.967223079909|1377235.6085238|1910359.06988786|99786812.0323499|0|3696406.55666748|2479547.32937077|18668437094.5648|0|34344.8277487958|4506072079.93752|33998736.2610311|141111204.60857|2213414.37084183|37067704681.244|3032621260.99651|17020417.4253306|119.187422848286|11043522.3361975|0|153425630.189575|31189271.6715008|2754471.21704761|9718053.39588167" fdr="0.156462585034014|0.239263803680982|1|1|1|1|0.778894472361809|0.363076923076923|1|1|1|1|0.902564102564103|1|1|1|0.636103151862464|1|1|0.278637770897833|1|0.496613995485327|0.97864768683274|0.0668896321070234|0.41747572815534|0.912423625254583|1|1|1|0.427440633245383|0.576190476190476|0.52020202020202|1" recomputedscores="1.04661850291822|0.611859338931904|-2.52305442962489|-1.73420492196757|-2.57003777061667|-1.78026791532145|-0.903848011988943|0.225462675134911|-2.85204024911331|-8.49014918352177|-2.70044578608446|-3.93660893983668|-1.10586734060102|NaN|-2.58968212634737|-4.23545144497973|-1.12015225550606|NaN|-4.56313866461702|0.290298654024763|-4.06991126295955|-0.974984805208171|-2.91796672791161|1.28190671914668|-0.586571502393107|-2.63833067700633|-5.25622180657066|-2.42129713269377|-Infinity|-0.197757259229279|-1.11879416527139|-0.687746346999717|-3.57336508996098" pwhh="13.439558158938905|12.9973326497008|13.7625763111275|15.915529360819844|19.420720833094084|13.871875284139064|13.991701549088877|13.919968774053963|14.786620564160515|11.370856411838327|15.70771576303663|13.509656382250318|18.10128251844505|0|29.862963508923897|21.485442538917816|23.577557581017182|0|23.754914390259348|19.17714515921406|21.125683389306193|35.305105237897479|14.01626892453441|23.870458705497757|14.203016120566421|14.305027187084725|11.189585744296856|41.586159788391633|0|34.838938207497506|29.936173836305336|15.086128108945882|16.091267344419368">
            <fragment mz="1032.4744873046875" charge="1" ion="y11" responses="899.73600385878|534.279171547767|434.432095858949|622.928963831543|853.306654061937|757.872441204645|1213.20972410999|0|811.378466157401|0|0|666.402888352225|513.069350965166|0|1048.560830426|0|1239.06941524009|0|54.399907708408|849.393837115249|498.113968957457|780.878608593403|0|1111.62026631674|0|0|0|664.965946195096|0|2254.69186615813|0|1922.35234788499|1232.44770940265" signaltonoises="132.100887676776|89.3887846823559|99.6274303742137|89.4164063566096|175.177955507729|128.856415729438|160.606034022449|1|113.025438491884|1|1|145.857497299805|94.6522522814101|0|159.612683914798|1|201.632790241713|0|38.6763346603102|123.147238200452|144.40037906038|157.556539117395|1|126.22123859342|1|1|1|150.827753299778|0|266.001745148587|1|359.806971300869|150.030291783174" noises="0.0959968566894531|0.0959968566894531|0.0959968566894531|0.0959968566894531|0.0959968566894531|0.0959968566894531|0.0959968566894531|0.0959968566894531|0.0959968566894531|0.0959968566894531|0.0959968566894531|0.0959968566894531|0.0959968566894531|0|0.0959968566894531|0.0959968566894531|0.0959968566894531|0|0.0959968566894531|0.0959968566894531|0.0959968566894531|0.0959968566894531|0.0959968566894531|0.0959968566894531|0.0959968566894531|0.0959968566894531|0.0959968566894531|0.0959968566894531|0|0.0959968566894531|0.0959968566894531|0.0959968566894531|0.0959968566894531" />
            <fragment mz="1235.48193359375" charge="1" ion="b13" responses="670.693127094819|912.591547487513|992.005962343751|1574.43353353402|859.608203919963|1862.74877504141|1695.53476691252|1560.85369423533|1150.43797749664|0|736.820607424858|1003.00176376734|707.508153161799|0|1341.35934416653|0|0|0|264.480082325917|0|256.87243167876|0|0|0|0|0|32.2292328942553|0|0|1119.45006251766|153.149365241706|0|0" signaltonoises="129.30844281607|176.370089600355|221.280352333061|249.311325559538|131.864894946405|374.6932214292|325.150150581271|299.447676840114|201.648572115312|1|138.958554218128|138.578239322417|153.214975594141|0|196.81305552524|1|1|0|41.9825194320729|1|57.5873893548923|1|1|1|1|1|8.49389370196914|1|0|191.272901175436|42.7021640930718|1|1" noises="0.0959968566894531|0.0959968566894531|0.0959968566894531|0.0959968566894531|0.0959968566894531|0.0959968566894531|0.0959968566894531|0.0959968566894531|0.0959968566894531|0.0959968566894531|0.0959968566894531|0.0959968566894531|0.0959968566894531|0|0.0959968566894531|0.0959968566894531|0.0959968566894531|0|0.0959968566894531|0.0959968566894531|0.0959968566894531|0.0959968566894531|0.0959968566894531|0.0959968566894531|0.0959968566894531|0.0959968566894531|0.0959968566894531|0.0959968566894531|0|0.0959968566894531|0.0959968566894531|0.0959968566894531|0.0959968566894531" />
            <fragment mz="734.3468017578125" charge="1" ion="y7" responses="0|615.640083002744|560.441513082197|1890.07329555813|1645.96000956378|0|839.176346974279|896.465287856546|0|0|2927.05903353513|2198.1548426127|996.83683739456|0|3639.34466276946|0|2556.50196852722|0|0|3070.12686430943|103.412181292793|2625.29913996708|2769.75802019696|1838.65343377081|1759.12833771747|2718.00482845983|21.0713892619719|2952.79785541584|0|5382.21205143118|393.123616738398|3911.67426088704|4242.22338236014" signaltonoises="1|68.1435799326473|96.0405709437169|227.837206786618|239.705856359759|1|156.934395514242|163.451958060732|1|1|432.368414684623|249.771479274465|159.037755068603|0|359.757797115316|1|404.733187230362|0|1|447.809547828343|33.4873079480298|303.035607662728|364.827791798932|229.793066914276|308.862291234345|498.710236379187|6.99637674902367|318.576881140067|0|563.78236853258|109.158774630506|459.292208837567|485.346903069219" noises="0.0959968566894531|0.0959968566894531|0.0959968566894531|0.0959968566894531|0.0959968566894531|0.0959968566894531|0.0959968566894531|0.0959968566894531|0.0959968566894531|0.0959968566894531|0.0959968566894531|0.0959968566894531|0.0959968566894531|0|0.0959968566894531|0.0959968566894531|0.0959968566894531|0|0.0959968566894531|0.0959968566894531|0.0959968566894531|0.0959968566894531|0.0959968566894531|0.0959968566894531|0.0959968566894531|0.0959968566894531|0.0959968566894531|0.0959968566894531|0|0.0959968566894531|0.0959968566894531|0.0959968566894531|0.0959968566894531" />
            <fragment mz="973.3502197265625" charge="1" ion="b11" responses="0|0|0|0|0|0|0|0|575.06262354655|33.7593897908527|0|498.666981650673|0|0|0|719.447524438833|570.066768268774|0|28.4554663324944|0|1062.95443267789|0|0|688.045415827622|0|0|0|0|0|0|1143.00054061262|0|762.477549809112" signaltonoises="1|1|1|1|1|1|1|1|65.593739143464|8.69564491939402|1|93.9844424485087|1|0|1|70.211724243925|131.890375099063|0|12.3519880009176|1|150.566031983752|1|1|79.6894923276394|1|1|1|1|0|1|129.895275888547|1|141.226369548622" noises="0.0959968566894531|0.0959968566894531|0.0959968566894531|0.0959968566894531|0.0959968566894531|0.0959968566894531|0.0959968566894531|0.0959968566894531|0.0959968566894531|0.0959968566894531|0.0959968566894531|0.0959968566894531|0.0959968566894531|0|0.0959968566894531|0.0959968566894531|0.0959968566894531|0|0.0959968566894531|0.0959968566894531|0.0959968566894531|0.0959968566894531|0.0959968566894531|0.0959968566894531|0.0959968566894531|0.0959968566894531|0.0959968566894531|0.0959968566894531|0|0.0959968566894531|0.0959968566894531|0.0959968566894531|0.0959968566894531" />
            <fragment mz="888.4210205078125" charge="1" ion="y9" responses="5423.86154759515|3421.69394978266|4653.84400027664|6251.33107442275|11051.6036748951|6704.26087224682|7262.73793537192|8501.11045466532|5132.33589670041|0|12199.5260120301|8169.21835978794|4898.93234548865|0|10637.2122895315|0|12336.7629424776|0|0|10195.6127751003|0|11650.3625421104|14687.882263412|7825.50482147923|12722.0448445965|14962.444143806|0|9678.57736852734|0|18257.6940130346|0|13706.9176081217|10136.1380179725" signaltonoises="1076.67543471438|737.631115915078|938.784535298403|1298.3108038638|2173.44378319029|1392.99224031637|1613.57614841822|1834.11112879367|1148.18777838539|1|2471.28792639923|1642.24121061663|934.652439310997|0|1801.80048423913|1|2524.4207133647|0|1|2010.81427861687|1|2273.58660387358|2144.42736673041|1401.33045845744|2435.12627954124|2303.75566545178|1|1775.14411331347|0|2399.26502471101|1|2350.15632046373|1759.19141098885" noises="0.0959968566894531|0.0959968566894531|0.0959968566894531|0.0959968566894531|0.0959968566894531|0.0959968566894531|0.0959968566894531|0.0959968566894531|0.0959968566894531|0.0959968566894531|0.0959968566894531|0.0959968566894531|0.0959968566894531|0|0.118980324614439|0.102876468515303|0.0959968566894531|0|0.0959968566894531|0.0959968566894531|0.0959968566894531|0.0959968566894531|0.132916501792366|0.0959968566894531|0.0975664549930468|0.122526741406629|0.125879064014973|0.0959968566894531|0|0.135422020745046|0.105011129855723|0.10598656703529|0.0959968566894531" />
            <fragment mz="480.12173461914062" charge="1" ion="b5" responses="0|0|0|0|0|0|0|0|0|29.4202827224446|0|0|0|0|0|355.793560376078|0|0|494.835575619696|0|0|0|0|0|0|0|0|0|0|0|121.608928265516|0|0" signaltonoises="1|1|1|1|1|1|1|1|1|8.04944366927573|1|1|1|0|1|76.1679681865669|1|0|52.8697249280199|1|1|1|1|1|1|1|1|1|0|1|30.4746079399968|1|1" noises="0.0959968566894531|0.0959968566894531|0.0959968566894531|0.0959968566894531|0.0959968566894531|0.0959968566894531|0.0959968566894531|0.0959968566894531|0.0959968566894531|0.0959968566894531|0.0959968566894531|0.0959968566894531|0.0959968566894531|0|0.0959968566894531|0.0959968566894531|0.0959968566894531|0|0.0959968566894531|0.0959968566894531|0.0959968566894531|0.0959968566894531|0.0959968566894531|0.0959968566894531|0.0959968566894531|0.0959968566894531|0.0959968566894531|0.0959968566894531|0|0.0959968566894531|0.0959968566894531|0.0959968566894531|0.0959968566894531" />
          </peptide>
        </decoy>
      </peptide>
      <peptide id="sp|P07597|NLTP1_HORVU.LNNAASIPSKC.2.1.False" updatedrts="10.512787729444|8.16376835009033|0|8.18389634294599|8.2813137888108|8.23534909288291|8.27203803091844|8.26300810395587|8.25805386367989|8.13311169726998|8.17284408857216|9.72704952729889|8.21891765158497|8.18754503554|8.22476911143886|10.5399822016673|8.35836096417237|8.22859695385219|8.36284686551681|10.5422927084468|0|8.38192328204842|10.5464209767085|10.5767372451182|0|10.5424940957573|7.96089926412483|7.93693946101498|7.91945291458669|10.5797099547893|10.5920508386712|7.88350757834702|10.5793263712525" scores="1650901251.97184|4669395251.42591|0|449440440.619513|51942687350.1687|1.33129515873848E+15|350071397653.826|688617.804261902|38947281337.0266|31805862.9633768|10500021914.271|675353.359557366|408253623.521471|911094.325638824|576358056.736195|2398.15604273886|12125273.3583677|35456270.0328821|300276.158027444|115142205.207851|0|3085773.51141616|36710039.8150108|5777.04509536866|0|657.054364235752|17011388.026166|1218263.26971134|174132188.761876|925.499367330021|2398.15604273886|1088181.94549437|908.646571566803" fdr="0.896414342629482|0.241691842900302|1|0.749367088607595|0.211320754716981|0|0|1|0.145985401459854|1|0.060377358490566|1|0.725609756097561|0.989384288747346|0.32258064516129|1|1|1|1|1|1|1|1|1|1|1|0.633257403189066|1|0.611764705882353|1|1|1|1" recomputedscores="-2.09847194094428|0.567045750983544|-Infinity|-0.733916523508961|0.832715373458008|5.80313926338012|2.46226566927109|-4.96990212766675|1.01241463330288|-1.86405814358245|1.29572750139541|-3.63686710840764|-0.434054152419678|-2.01605632960047|0.542723824240991|-7.57540684865472|-5.51097677260941|-4.7868386617055|-8.99653041336912|-5.30440933382127|NaN|-8.09335131787119|-5.63304860119202|-8.32304779400754|-Infinity|-7.4144669550356|-1.12206800088056|-3.93411138075907|-1.25728922854772|-7.49269155787223|-6.50845531124148|-4.26860586501147|-6.62024070167821" pwhh="16.2325688708228|14.73916887310158|0|16.942325047918146|13.841128982569991|12.594964272152772|12.464168056437444|13.117601799624168|14.600927396094436|9.8685522889946284|13.901668598950945|10.619231831247802|21.891847489855873|9.975823630010149|12.441644351389696|11.168919011276254|9.0433739790215579|12.571381451821532|8.6280084800740671|10.293940800886189|0|19.012542745780507|11.50628771340376|11.980863155601687|0|10.535193229296455|13.103814507717011|12.983493331522467|21.5203715165413|9.7990162283398217|11.861817227253628|23.694269060724153|13.462546217970301">
        <fragment mz="705.359985351563" charge="1" ion="y7" responses="0|894.381506520423|0|1368.27046273398|2268.28880755575|1804.46772920453|1992.78244697269|1485.74597063244|1360.79751355829|0|0|14873.6005282545|0|0|0|11912.1622026292|0|0|0|10883.6363754523|0|0|15273.7867955342|10723.7601509986|0|14895.8152961899|8295.62267868548|6590.33185415042|8335.79244810444|14628.6384497925|13499.6908125596|9597.20911467511|13975.3772755436" signaltonoises="1|190.590493542016|0|213.810597220458|144.12391842205|269.522468267729|184.640172915222|185.13319088268|119.813275935465|1|1|1810.52635079942|1|1|1|972.493438835582|1|1|1|871.086598048222|0|1|743.285409115903|1187.3683395751|0|590.879563805411|306.031800572127|284.060758495361|314.012198029215|755.360331425804|711.596054321107|472.530969743334|566.949193148884" noises="0.139554909627258|0.0959968566894531|0|0.0959968566894531|0.217955058824689|0.139122656370801|0.180887268487004|0.146988425884228|0.155183158844696|0.131913122510662|0.259844549699342|0.169741521619995|0.11565258472479|0.287373170706132|0.295910940197226|0.330814842550683|0.377005933477826|0.351344500353767|0.251153710393587|0.369855429691429|0|0.308838823749038|0.551093566380103|0.236264191488314|0|0.735210978310454|0.584672643485665|0.494175355486726|0.583202091937705|0.604445234482879|0.491441427348825|0.423624054916617|0.596821081367069" />
        <fragment mz="890.440002441406" charge="1" ion="y9" responses="904.080592223908|0|0|0|1708.06959271521|3088.02679405273|1685.24767516947|2798.60074383593|1232.10915861956|297.53640950054|4781.05462985613|0|0|2708.90141648957|3087.86719987142|2287.78300428327|1344.77701803969|0|1722.01590636967|2279.71731336911|0|418.247509280188|3584.23894795215|2545.38344671057|0|8794.08598927962|0|0|0|4078.3575182625|5304.3916244872|0|3853.87368180201" signaltonoises="181.430851217532|1|0|1|444.784177269843|687.017340050834|423.2672203037|648.709946437397|324.42638263832|85.3866733476227|911.663307266909|1|1|725.286900602748|714.194384290458|429.587062307324|287.333360828596|1|366.571864909064|365.851075530197|0|131.393422711762|478.719319868273|587.487605758294|0|571.100988384653|1|1|1|567.764652555908|731.303874360384|1|924.216553135626" noises="0.0959968566894531|0.0959968566894531|0|0.0959968566894531|0.0959968566894531|0.0959968566894531|0.0959968566894531|0.0959968566894531|0.0959968566894531|0.0959968566894531|0.105396301956382|0.0959968566894531|0.0959968566894531|0.0959968566894531|0.0959968566894531|0.106813719619389|0.146382971085378|0.115674022503863|0.133063184675273|0.164677069591772|0|0.10832043788344|0.204904087536071|0.105011435632575|0|0.263919479357469|0.2345795630867|0.105321371100641|0.190629245120552|0.161668265089141|0.120363162932092|0.175393540973158|0.0987095835202802" />
        <fragment mz="634.322875976563" charge="1" ion="y6" responses="4125.28413857421|797.359758316229|0|0|0|1572.3942403007|0|556.24743470798|0|0|0|840.345867656609|0|0|0|28509.1343944774|0|0|294.521717186952|30024.9817085774|0|0|38285.6170316261|22364.0995292242|0|40032.9082822334|0|1140.92080356946|2753.91815000043|31624.2587863343|30772.7887757508|3098.85807980609|30089.9152093212" signaltonoises="582.577300588739|131.599773204297|0|1|1|268.691481930145|1|96.3551612401668|1|1|1|131.381838404404|1|1|1|1823.75410780184|1|1|31.0181198286108|1692.88505512316|0|1|1663.73829731515|2247.41743056921|0|1443.22267921659|1|52.8048473392716|76.0449365562759|1699.32443752492|1413.9345019967|84.3601915737689|1540.23358494488" noises="0.0959968566894531|0.0959968566894531|0|0.0959968566894531|0.0960366945523793|0.0959968566894531|0.0959968566894531|0.0959968566894531|0.0959968566894531|0.0959968566894531|0.205180566573997|0.162143972693397|0.112249976326909|0.214516984704747|0.195343319139829|0.364106831143574|0.45319124930023|0.443110228847582|0.354833736498907|0.409834452932018|0|0.330585395300048|0.551750289640938|0.249174431814055|0|0.64422443742554|0.489608441434269|0.391012806549081|0.516098841837492|0.461092319397056|0.534246593849411|0.561352756947399|0.476662115826541" />
        <fragment mz="776.397094726563" charge="1" ion="y8" responses="1079.14611987922|604.453062197798|0|820.769730209179|1482.22856910788|1510.21858105594|1573.97391594995|1721.99966327317|1122.12284456584|649.129981005155|1626.28708626422|0|0|1528.6049045054|2539.13622622407|0|0|642.862857547892|1186.57779574145|4336.48387232165|0|1703.64596233059|10396.6890866603|1727.86036797803|0|3700.44472927065|0|1146.49780055271|2495.29173633822|3124.868590958|0|0|2499.32119982074" signaltonoises="190.598978542422|117.677158235943|0|136.357107477128|274.293226910018|315.291185672504|254.457090165385|318.897127849371|164.451564628861|81.5659195623336|260.381242089548|1|1|204.387810880645|399.765319029363|1|1|153.36912537468|134.932985468205|566.176161936357|0|337.178455981722|667.236745495393|444.812239588641|0|459.1208157457|1|157.319286022633|340.1288736627|763.885417192027|1|1|594.015382152187" noises="0.0959968566894531|0.0959968566894531|0|0.0959968566894531|0.0959968566894531|0.0959968566894531|0.0959968566894531|0.0959968566894531|0.0959968566894531|0.0959968566894531|0.0959968566894531|0.0959968566894531|0.0959968566894531|0.0959968566894531|0.0959968566894531|0.0959968566894531|0.10981463191001|0.0959968566894531|0.0959968566894531|0.144093908501673|0|0.0959968566894531|0.126111468231945|0.0959968566894531|0|0.190301674956529|0.130546440012756|0.0959968566894531|0.107069617625542|0.0992022384878641|0.112890764832664|0.124018560300084|0.0959968566894531" />
        <fragment mz="1004.48297119141" charge="1" ion="y10" responses="788.686515386823|747.308949748045|0|1044.19118945298|3536.98496294636|2035.36898401361|3717.72778520977|3428.19119723725|2481.13106302978|2592.45433171404|4656.2970332331|0|3317.84112907493|7599.8647132509|7189.4724087635|2392.40653663105|10134.709699151|5404.02909241023|7676.15112326649|2076.83671614083|0|5491.82430130285|3853.27738091293|0|0|0|1308.98368927994|1207.90178623963|789.729676228347|4165.16058885645|3078.750233257|1178.4813835925|3173.32870806956" signaltonoises="99.5279705231184|71.7072531743118|0|259.699438500561|576.114924208344|430.789551626261|681.764457097196|613.27959561666|396.420879484507|516.922518572223|957.559089935374|1|588.679336945742|1410.37152139132|1204.05143027145|534.014368536285|1425.84757202864|1010.77345307302|1157.77155359299|495.426254592785|0|777.167129604072|503.420356562529|1|0|1|193.696040534097|140.804877445437|153.148517603569|864.615023500496|790.22545483591|186.070502980795|786.295605703575" noises="0.0959968566894531|0.0959968566894531|0|0.0959968566894531|0.0959968566894531|0.0959968566894531|0.0959968566894531|0.0959968566894531|0.0959968566894531|0.0959968566894531|0.0959968566894531|0.0959968566894531|0.0959968566894531|0.0959968566894531|0.0959968566894531|0.113118852273677|0.0959968566894531|0.120765743696322|0.104720301173404|0.100283139547074|0|0.0959968566894531|0.183347876530027|0.0959968566894531|0|0.0959968566894531|0.0959968566894531|0.0959968566894531|0.0959968566894531|0.0959968566894531|0.0959968566894531|0.0986308804148125|0.0959968566894531" />
        <fragment mz="434.206787109375" charge="1" ion="y4" responses="1824.88391832301|2278.71126306477|0|4378.38271365171|6803.73877067099|4637.29959456322|3331.02014629525|6460.87461467688|4605.84362445038|231.396449542078|2418.93622644301|0|1646.97854087232|1965.61944195132|1425.54158467132|35396.1839810297|0|0|0|40626.872497428|0|1330.03763535788|49834.9411620534|29583.8839349952|0|54823.2832126239|2670.94026222487|1021.80208438726|2085.15231588418|53718.9080387706|48617.6792910599|0|41203.5638688157" signaltonoises="472.797270364911|439.314145524643|0|702.203672469049|1052.52321920022|905.550666503318|652.610075884493|1194.81476427424|768.649762679564|65.8718478390417|235.295761648954|1|168.635049321455|114.392784647869|153.444133599852|2198.79032399887|1|1|1|1927.77255325004|0|61.8255985960433|2347.07060305645|2372.72811759379|0|1670.73065682334|56.6336271231196|46.1948882343234|50.7334677520001|2503.14476699893|1747.88365617267|1|1935.76127670969" noises="0.0969158333842396|0.0959968566894531|0|0.0959968566894531|0.122527089249292|0.113804863480703|0.117419794156639|0.0959968566894531|0.106486009110423|0.0959968566894531|0.15958098710419|0.153400405700147|0.125485565779203|0.234311036878986|0.182552546449711|0.380828490300392|0.513939621953694|0.394720356200367|0.424388805072773|0.495851490428525|0|0.316327970341499|0.504009996419933|0.30363638339641|0|0.78279020840684|0.647283184748479|0.365657113746441|0.577303919037127|0.512783430216307|0.677490962770454|0.543921146056292|0.503267584230872" />
        <decoy>
          <peptide id="sp|P07597|NLTP1_HORVU.KSPISAANNLC.2.1.True" updatedrts="0|0|0|8.05960251410221|7.9706188999592|0|0|0|8.05624677525407|0|10.5866702833158|0|10.606201947795|7.90908536099364|8.59197176174853|7.98665528783399|0|0|0|0|10.5987965259826|0|0|0|10.5828687260459|10.5586307747361|10.5505996770778|0|0|0|0|10.592812329966|0" scores="0|0|0|11569940.7475721|1184422.62333047|0|0|0|86498673.6212036|0|1621.94128494416|0|1528.09008299635|9015759.46334897|12686265.9716326|4001253.625844|0|0|0|0|754.601569400148|0|0|0|768.706271631926|4210.80880275915|4943.09951190559|0|0|0|0|3360.6997729986|0" fdr="1|1|1|1|1|1|1|1|0.942528735632184|1|1|1|1|0.702702702702703|0.73134328358209|1|1|1|1|1|1|1|1|1|1|1|1|1|1|1|1|1|1" recomputedscores="-Infinity|NaN|-Infinity|-2.32325753630574|-3.80930234730202|NaN|-Infinity|-Infinity|-1.64105306641381|-Infinity|-5.50932736549226|-Infinity|-5.84955653283454|-1.02061735503002|-1.11463473188958|-4.3530882062236|-Infinity|-Infinity|-Infinity|-Infinity|-8.83133840754229|-Infinity|-Infinity|-Infinity|-8.99177370586775|-6.60770273715193|-4.65421425801688|-Infinity|NaN|NaN|-Infinity|-6.76419568772763|-Infinity" pwhh="0|0|0|14.439257132059589|25.034210984023659|0|0|0|15.136426070780853|0|15.147785570420028|0|11.719341785162602|13.040524871787175|19.155623269205776|14.487781988310379|0|0|0|0|11.789978962729236|0|0|0|11.936548686680897|12.149402589963618|12.131001707515445|0|0|0|0|11.912168539334747|0">
            <fragment mz="692.30322265625" charge="1" ion="y7" responses="0|0|0|1105.0535528932|0|0|0|0|563.152170680849|0|0|0|0|0|0|2622.7492317278|0|0|0|0|0|0|0|0|0|0|0|0|0|0|0|0|0" signaltonoises="0|0|0|233.080346954391|1|0|0|0|119.912864323643|0|1|0|1|1|1|255.260933155389|0|0|0|0|1|0|0|0|1|1|1|0|0|0|0|1|0" noises="0|0|0|0.0959968566894531|0.146143776716874|0|0|0|0.0984657761055946|0|0.144350933597359|0|0.101514069084591|0.177541589169968|0.139561929773108|0.17335477259206|0|0|0|0|0.240214451214977|0|0|0|0.213561573410362|0.379957180332744|0.281156651295991|0|0|0|0|0.263167880947421|0" />
            <fragment mz="902.44000244140625" charge="1" ion="y9" responses="0|0|0|3791.22285523479|8146.26538624374|0|0|0|3582.94742811332|0|7564.38411681912|0|10505.7350822673|7853.40942155851|0|7716.57338236851|0|0|0|0|73753.1245209311|0|0|0|77734.9961238069|83199.1378288681|84884.7454524865|0|0|0|0|102236.327821725|0" signaltonoises="0|0|0|510.553521586699|1300.39759852957|0|0|0|562.965721084604|0|835.468081160682|0|1325.94957703494|633.94595995654|1|317.471160795542|0|0|0|0|5424.92157646928|0|0|0|4636.18558310902|2776.42005521665|3612.90985996387|0|0|0|0|4027.60581979598|0" noises="0|0|0|0.142692361772694|0.114565075099348|0|0|0|0.124861124798511|0|0.224574646992109|0|0.197254571954275|0.274275399373692|0.324341714366857|0.45587262882268|0|0|0|0|0.325775418184086|0|0|0|0.40541527359076|0.709914294994355|0.55379956069722|0|0|0|0|0.614949891613307|0" />
            <fragment mz="605.27117919921875" charge="1" ion="y6" responses="0|0|0|0|2690.29953453701|0|0|0|0|0|1659.12976223857|0|1612.3952416514|678.535594317656|3251.81627243098|0|0|0|0|0|10258.5323230544|0|0|0|13189.0207132926|12767.6039708676|12391.7598955042|0|0|0|0|15174.0992884781|0" signaltonoises="0|0|0|1|338.560605425532|0|0|0|1|0|372.349908143643|0|420.517347415834|113.598245049122|179.191815476303|1|0|0|0|0|1224.28750959305|0|0|0|683.939186221822|510.029165730794|555.93215065956|0|0|0|0|852.777133312619|0" noises="0|0|0|0.0959968566894531|0.0959968566894531|0|0|0|0.0959968566894531|0|0.107368685637564|0|0.0959968566894531|0.115835110861534|0.184290225752047|0.221979802795013|0|0|0|0|0.202232177722011|0|0|0|0.464167039360338|0.61888816782327|0.537712139778029|0|0|0|0|0.426690088032902|0" />
            <fragment mz="805.38726806640625" charge="1" ion="y8" responses="0|0|0|0|0|0|0|0|0|0|0|0|0|0|0|0|0|0|0|0|0|0|0|0|0|0|0|0|0|0|0|0|0" signaltonoises="0|0|0|1|1|0|0|0|1|0|1|0|1|1|1|1|0|0|0|0|1|0|0|0|1|1|1|0|0|0|0|1|0" noises="0|0|0|0.502406130877698|0.686537229392377|0|0|0|0.513000274775682|0|1.11995492975158|0|0.514448633734064|0.898972685724204|1.00002171214274|0.861214876863202|0|0|0|0|1.55360154694217|0|0|0|1.19591567944314|2.12001829014447|1.85458417727133|0|0|0|0|1.32007812335274|0" />
            <fragment mz="989.4720458984375" charge="1" ion="y10" responses="0|0|0|542.389581714337|0|0|0|0|1783.2239461906|0|405.748451013355|0|0|0|3741.87418285143|0|0|0|0|0|0|0|0|0|0|0|0|0|0|0|0|0|0" signaltonoises="0|0|0|121.939193942763|1|0|0|0|176.579468680313|0|111.79735336904|0|1|1|544.022794159961|1|0|0|0|0|1|0|0|0|1|1|1|0|0|0|0|1|0" noises="0|0|0|0.0959968566894531|0.0959968566894531|0|0|0|0.0959968566894531|0|0.0959968566894531|0|0.0959968566894531|0.0959968566894531|0.0959968566894531|0.0959968566894531|0|0|0|0|0.0959968566894531|0|0|0|0.0959968566894531|0.0959968566894531|0.0959968566894531|0|0|0|0|0.0959968566894531|0" />
            <fragment mz="463.19696044921875" charge="1" ion="y4" responses="0|0|0|0|0|0|0|0|0|0|4452.36257187177|0|1305.89585741877|0|0|0|0|0|0|0|13568.9140987725|0|0|0|15993.3789808747|11293.019005274|13677.6543434857|0|0|0|0|11298.3675720019|0" signaltonoises="0|0|0|1|1|0|0|0|1|0|481.189870274481|0|342.372698762951|1|1|1|0|0|0|0|728.555266094197|0|0|0|1114.71310831481|581.665860889161|721.237996802228|0|0|0|0|648.954137574908|0" noises="0|0|0|0.0959968566894531|0.148239008710778|0|0|0|0.0959968566894531|0|0.193040686148522|0|0.0999452343762174|0.209795254147126|0.226438649242911|0.347241580302554|0|0|0|0|0.422460360191001|0|0|0|0.358170991099782|0.493843251850601|0.466891319219803|0|0|0|0|0.448018367506863|0" />
          </peptide>
        </decoy>
      </peptide>
      <peptide id="sp|P07597|NLTP1_HORVU.HNLNLNNAASIPSK.3.0.9999.False" updatedrts="8.39790915099905|10.1293294602113|10.9882241256877|8.4263371107449|9.83002574373843|8.42256771341768|8.45791619758408|8.40061427118645|8.35300053962942|10.3670335598698|8.41462564087021|9.29354731512284|9.31745268297779|9.27297070066357|9.24814326001533|9.24087743413547|9.28908475311167|9.25223260751437|9.3963244628559|9.29265275844067|9.34686681668141|9.39017912044053|9.56510272293842|7.68289387555391|7.99304606637838|9.62944780723762|7.71160047263996|7.76232588699557|7.99247383043303|7.83280181519437|7.76920332819365|10.0404706555749|10.6275576517543" scores="38275512513.6231|1076674.98035294|24828795.4719733|7507598.90720341|1223276.37216471|1771305811.60307|2419021.03026272|13494469160.7586|23622856825.3915|16601398.4569987|105444576.580287|3079454.29860721|824939688913.703|15440078706.8175|12586748765.2335|33993302180064.5|206463763564160|78184595014148.5|467740.395347707|1724482458814.84|2178565004667.88|14207553650.6735|15117552170.2574|646041863.496504|2453323.53226521|3895319.33685427|668144.853090749|41144310.4955233|768757.448826153|1882004.4065287|20444377.8859743|1699650.16828534|8762043.27058472" fdr="0.32967032967033|1|1|1|1|0.659630606860158|1|0.145985401459854|0.373333333333333|1|1|1|0|0.0656934306569343|0.412121212121212|0|0|0|1|0|0|0.550420168067227|0.472727272727273|0.794297352342159|1|1|1|1|1|1|1|1|1" recomputedscores="0.053745523074602|-5.42910115311702|-2.15717218857494|-3.26826319666911|-2.98026582418802|-0.63826167306283|-2.48906939505074|1.04215490783611|0.428498701846019|-4.42970971420088|-2.34541957876971|-4.22970118155009|1.86667152183799|1.2688979425044|0.149509754917194|5.74809565624117|5.10033924630466|4.88392680923205|-4.34349155986669|3.97635320423798|3.52633161430049|-1.40106780528936|-0.714192907465639|-2.26649034215868|-5.60411741473938|-4.87816180174929|-3.96759617120577|-3.81292654102064|-5.21156628612171|-5.24697322576206|-3.42433013938106|-3.84431061786404|-3.66356726450163" pwhh="14.38057586070202|13.286000149304188|13.81742734822453|13.386231912694887|14.231425393732827|13.543910595967871|13.471827929913307|13.987485245546083|14.928700714509516|19.095654603563005|13.757033020425816|22.853943544048054|21.255917353048581|15.7030592984294|22.064071992919992|14.446736321880691|12.986780460554508|14.052309557108124|15.094486953987788|14.733513837614241|15.667577050216526|19.750801454296148|13.940231421522581|12.623774396394609|16.550204088433759|32|13.93334740119246|13.688144248905346|13.340924550235213|12.995220972732133|13.446560313194727|16.464795058712028|22.901002142512844">
        <fragment mz="602.350830078125" charge="1" ion="y6" responses="1596.93410907036|0|426.694712992118|0|1145.05298843037|0|0|0|1224.81562133838|985.908851095437|369.672639974037|1916.60834170425|1509.76114749655|4305.11535652959|7284.75953805176|9015.07348766184|18199.8946377669|11918.5317641005|6623.39613925158|10723.4204969956|11334.2345825879|6124.41807191338|11024.0533195683|6397.67619879096|12873.9410067111|0|13820.9965981509|11893.3499834589|11049.0583091715|13374.0320513843|12438.9686762331|0|0" signaltonoises="173.515866909655|1|55.9049483646449|1|197.172474008148|1|1|1|185.627414815974|147.137371391257|70.9963742419656|267.201044536571|205.031323819611|376.050460040898|495.897757546337|392.505774098584|510.632262080283|349.394973596247|221.725630073162|383.928366482097|307.167228072127|197.245011225953|264.664457571929|388.918487228967|497.991039530329|1|480.855252316331|510.886976080916|458.101100961475|486.379937901725|504.02501685556|1|1" noises="0.0959968566894531|0.0959968566894531|0.0959968566894531|0.0959968566894531|0.114658318560304|0.0959968566894531|0.0959968566894531|0.0959968566894531|0.0959968566894531|0.0959968566894531|0.165546104171393|0.0959968566894531|0.0959968566894531|0.155876820204903|0.129344791477486|0.350914958696771|0.52668607199026|0.473012724190684|0.433746688918231|0.42911692876247|0.58292508314134|0.439282424864628|0.648924040735897|0.367322763928801|0.440063797471882|0.520007426024516|0.544771571122483|0.419135483349225|0.494663425545525|0.600467459784171|0.507200315961071|0.649920504106484|0.501955629916741" />
        <fragment mz="820.406005859375" charge="1" ion="b7" responses="3034.4283980836|0|242.857622072478|2173.06438801296|0|3966.52363672122|2525.30001686913|1097.21732265391|747.41300161509|0|0|101.092080189514|761.865729148031|694.797222234701|804.133089297122|1969.65807128207|3674.7650952953|4386.07546776538|6969.25480558502|2075.92481355882|5500.16744194511|5392.67696360318|12478.0818006625|297.752558049249|0|0|0|0|0|0|0|0|0" signaltonoises="557.762620463537|1|59.2785449892645|387.588271769217|1|445.345905843527|400.381661844002|179.500186656998|172.415360831981|1|1|36.3456468466346|114.831475934241|171.81756052735|182.832809417376|329.941414564989|454.775929972933|524.124618664131|474.066695192847|302.363992342601|512.766059972206|831.142175406053|988.227027148319|75.841177636434|1|1|1|1|1|1|1|1|1" noises="0.0959968566894531|0.0959968566894531|0.0959968566894531|0.0959968566894531|0.275441351493269|0.143758583106539|0.1118813985031|0.0959968566894531|0.0959968566894531|0.0959968566894531|0.126416371710909|0.0959968566894531|0.0959968566894531|0.0959968566894531|0.108225692239842|0.0959968566894531|0.167783970261243|0.0959968566894531|0.0959968566894531|0.129616020638238|0.104947525210131|0.10131043576412|0.124712093469456|0.0959968566894531|0.140404642932538|0.214460032332247|0.284505881915773|0.143563941336631|0.173601254364301|0.224267332174945|0.170188138505916|0.153141849641699|0.129556996431786" />
        <fragment mz="592.320190429688" charge="1" ion="b5" responses="711.58071960701|0|813.016732361741|0|4517.45097273502|2196.27502296122|0|494.676579596935|566.601462552016|221.067926124814|0|1960.86315439074|742.340206723587|221.208337024693|0|4121.76430085916|5492.50527048903|1607.07964466683|2775.23264605866|9143.41175006376|4122.11677364534|3072.16172472921|21020.1801098261|0|2657.42809945618|0|0|0|0|0|0|0|0" signaltonoises="109.403361225761|1|143.070708808032|1|452.268377987664|263.371906591057|1|119.155037052492|107.626163538626|53.3803165448764|1|248.156565369276|134.266379094546|48.2062457158689|1|375.710435972509|339.562361760787|153.789312121758|290.703767614826|424.995990107118|269.295152095386|292.215022871908|716.862155622228|1|158.936736553243|1|1|1|1|1|1|1|1" noises="0.0959968566894531|0.0959968566894531|0.0959968566894531|0.0959968566894531|0.143528490988234|0.109801080563305|0.0959968566894531|0.0959968566894531|0.106193457080635|0.0959968566894531|0.175143244142183|0.100895217791564|0.0959968566894531|0.152523182193027|0.134007964677173|0.199335604675513|0.262033024885769|0.241327724722496|0.152002693245533|0.222776295541631|0.271479384117209|0.198950442924187|0.475492938282202|0.153809899971614|0.253567733439348|0.573946394044007|0.424724299580513|0.303545205791488|0.48451878691527|0.330889739987649|0.258237264611813|0.450293372355949|0.213704547742464" />
        <fragment mz="706.363098144531" charge="1" ion="b6" responses="4955.584714988|4451.92781633784|0|6821.24588340509|4454.2918415729|9418.94655257645|9901.60128393896|9379.23534116283|7336.39412542797|375.181466887975|12491.3997508085|0|0|0|0|2518.1751030149|5561.52574108431|2629.68317378348|984.584953614273|8517.90774531869|3334.73496437308|2472.66063912186|0|2587.64480221369|3222.74781889223|2734.80287211763|6615.79615590252|2892.81741782552|5872.52605805488|5315.41549454478|5319.79812340446|614.423777240233|1570.76869224738" signaltonoises="471.844536227831|466.615879356138|1|586.613005533949|188.447141794154|881.352407805768|799.470257030362|818.451938018046|729.228890194554|59.0414845937364|765.996645605487|1|1|1|1|249.215224780795|333.399045949398|215.442338694348|92.8441611978665|406.887398759645|235.704360366996|185.732273127635|1|341.765524443037|348.241446127852|159.226813027491|388.122183173745|419.792025004444|380.975850222764|418.190862517852|375.49241207147|38.8690589905921|117.053400415039" noises="0.176515449683525|0.184037421681487|0.195703490080811|0.244277265391235|0.334664307777965|0.218444894050982|0.251068406800739|0.202273766007744|0.165696845075039|0.167557648677775|0.282456957257616|0.182770211817206|0.12743079739862|0.226720481293217|0.22757637374564|0.166228345128275|0.256253629952408|0.228721103539702|0.200869738159313|0.20556148382492|0.24354412996606|0.224895327740357|0.249920091575157|0.132007974043605|0.151470625121083|0.278128430527069|0.264037932520196|0.124456172269799|0.23730483342457|0.222591929711186|0.21906241905989|0.293779766329684|0.172437395820745" />
        <fragment mz="531.313659667969" charge="1" ion="y5" responses="620.552897127047|650.023033873443|0|0|0|895.891506661845|0|0|0|113.035657644436|0|0|642.372015846044|1051.43991722647|0|5080.97222387043|11954.1037763535|4346.33019539564|7770.2377209984|15746.1060294176|8244.56840370515|6323.84387764273|9735.34000617224|0|0|9018.05119987853|0|0|1424.03641141783|0|0|13720.407572591|5047.21029282334" signaltonoises="116.34516384299|113.448740549703|1|1|1|181.808505992243|1|1|1|45.648082925496|1|1|130.259441871814|175.879909786989|1|575.968811453988|659.038162839032|380.377500301172|497.475893990708|723.09487534607|531.923060144141|632.496096526976|522.925466022346|1|1|590.419373202956|1|1|167.680526182665|1|1|634.73252482621|390.722497388118" noises="0.0959968566894531|0.0959968566894531|0.0959968566894531|0.0959968566894531|0.0959968566894531|0.0980589385564734|0.0959968566894531|0.0959968566894531|0.0959968566894531|0.0959968566894531|0.142303281466367|0.0959968566894531|0.0959968566894531|0.126897405657621|0.0999929376872406|0.141434854719007|0.248117375968773|0.210046361321952|0.16493753205007|0.16926635371558|0.162322538281513|0.108402644476033|0.19050151971356|0.0959968566894531|0.152822099695907|0.133172304343996|0.146159891942247|0.0959968566894531|0.148179499930466|0.17276062025325|0.139651892079698|0.12110062851502|0.157811232689538" />
        <fragment mz="331.197601318359" charge="1" ion="y3" responses="724.345714525307|0|4700.3582985584|2176.3953869066|0|0|0|0|1376.82493329464|0|0|0|523.27202032652|1260.42363789513|1051.15168624913|5235.56956628262|12587.6734127748|7215.21426112159|6881.22589859296|8934.29416820251|12238.655715856|6478.6819206815|8018.57958321458|0|934.237654774362|0|0|0|0|0|0|7089.78714784112|10210.089061695" signaltonoises="103.129641073216|1|647.371282772088|192.234113379078|1|1|1|1|87.5399888051019|1|1|1|45.6172491674151|58.2758368117495|47.9032991134466|348.696046540951|521.094824978985|471.155476651498|431.404528215577|582.724981388978|537.798699785886|479.782121024458|584.054108979851|1|74.2114494218935|1|1|1|1|1|1|501.358543893555|478.728817937223" noises="0.166060411381441|0.108161600914967|0.137927428754597|0.200050805352992|0.365329457936578|0.305973524295461|0.27845651531008|0.268744934796218|0.286653928122846|0.234771088279019|0.519522959787564|0.397511432338201|0.257604830714483|0.507263910818425|0.515653717287046|0.348861201188875|0.523213159007652|0.336460301383314|0.268630198897373|0.29149699363919|0.376698509820854|0.248016345618219|0.263051174371069|0.186282238951795|0.268899173174803|0.255155369280854|0.304119723550499|0.161466044346647|0.194131964942924|0.268617629534946|0.23128642180671|0.242253955396478|0.201277149688686" />
        <decoy>
          <peptide id="sp|P07597|NLTP1_HORVU.SPISAANNLNLNHK.3.0.9999.True" updatedrts="0|10.8837095644643|10.2397429522386|10.5842364469225|10.0105719946516|8.91826709106096|10.2833691188048|9.87685526363002|9.69802161211259|10.2844492791521|7.93320613013312|9.94083192979081|9.75217085054244|11.1876613469437|11.1641396978902|10.2469428006834|9.83991235658822|10.0739125191878|11.2553078365985|9.88099271490807|11.1892834992473|9.74709930929788|8.53420288678919|9.794311691848|9.82391890379399|9.77978120030612|7.87517262129375|10.444779416197|9.84442953471841|8.13825128841495|10.1513773417946|9.84934652790695|10.2028640783262" scores="0|66703.429343812|369908.230482421|62399.6021014699|18700615.7311718|1105486.74690705|218330.233091087|1523711.73317292|216980.207009735|1265267.28887821|116269577.936875|760439654.201883|1685133.56895676|8075.78215967827|352.327679834344|5509436.31059977|49144999.3832059|47465.5072133505|187797.585530656|1750508.53775116|1015627623.43244|75754.5649715684|70454.7495702197|41458.3157734072|5466.1875254658|2061.8890714141|66725.9466681747|2590481.00744191|8007.97778306713|778596862.654343|70662.5806898959|13975.0118120841|4394992.75111424" fdr="1|1|1|1|1|1|1|1|1|1|1|0.993788819875776|1|1|1|0.729411764705882|0.75|1|1|0.869955156950673|0.30952380952381|1|1|1|1|1|1|1|1|0.905222437137331|1|1|1" recomputedscores="NaN|-6.63703761184843|-3.98403384505703|-5.34858243873402|-1.79593450528678|-3.84300168018284|-3.53359516063061|-2.90509808551767|-4.60841359672146|-5.54767210726441|-2.30297773002328|-1.83711018908674|-3.82311634662633|-5.01256697179988|-7.40345704484189|-1.04219053169942|-1.52302525943882|-4.33281625560989|-4.73980643391739|-2.01714134361782|0.194895595699404|-6.67417830143851|-6.04576410793257|-6.42917661946862|-8.25618771263474|-8.15443957176688|-4.96817205445316|-4.98582825004493|-7.16750418272479|-2.63028121231056|-5.85768912127817|-5.9293179758303|-3.96321449496808" pwhh="0|19.497482918682376|21.946923824048465|15.521534185120698|16.330905172396044|11.870987274237343|17.513395205446656|16.082563977673423|21.4232101297818|18.247119716492964|26.755427353344778|16.571234468511914|14.461772148179666|14.687933652710639|12.506032846367313|17.383230554622472|19.903555640283198|18.714542084014845|15.98301685813777|12.136028382028824|14.660978196257028|21.416125116628415|26.523779825830349|17.035196380794776|14.504637305831361|13.164042608739953|27.190643540012413|26.930561438539605|14.359316616630737|12.869448589366561|21.386005979592664|12.775682292442703|18.280586539118438">
            <fragment mz="738.42572021484375" charge="1" ion="y6" responses="0|0|0|0|0|457.843065402626|494.024474731415|0|0|0|944.175155890633|0|0|0|0|0|1436.97428315328|616.700600980337|0|772.920397458663|549.458423900309|0|3919.42011754885|631.138445631424|934.590782431755|0|4040.16745943262|0|1822.52497642377|2384.35401155373|1878.2979940544|3408.89827458348|2415.31080474928" signaltonoises="0|1|1|1|1|93.7009455784284|94.4317047306864|1|1|1|106.961086368787|1|1|1|1|1|246.058117225686|146.871147880428|1|132.155066265285|87.2739357382636|1|318.547893592236|115.416970002462|171.553701249559|1|387.835747545307|1|271.383290015822|229.898546178426|251.870710748528|318.584008903834|217.04009693884" noises="0|0.0959968566894531|0.0959968566894531|0.0959968566894531|0.0959968566894531|0.0959968566894531|0.0959968566894531|0.0959968566894531|0.0959968566894531|0.0959968566894531|0.0959968566894531|0.0959968566894531|0.0959968566894531|0.0959968566894531|0.0959968566894531|0.0959968566894531|0.102802742488364|0.103454367445651|0.0959968566894531|0.0959968566894531|0.148982817892419|0.0959968566894531|0.142000508135412|0.0959968566894531|0.0959968566894531|0.118696264752855|0.109221000882247|0.0959968566894531|0.104837776846471|0.148076760030687|0.0959968566894531|0.138972853995194|0.112980565983208" />
            <fragment mz="641.3253173828125" charge="1" ion="b7" responses="0|0|0|0|0|0|0|0|0|0|4123.21043077754|706.968388995847|0|2746.51214508763|3027.13642881809|0|0|0|6527.93193334845|517.740661928825|7458.94549112815|855.276275592198|365.229625656148|1289.44620752793|2340.77685096944|2279.72427109315|10685.1641411778|0|1987.96860212729|6598.14894258115|1138.51260553613|1977.1460161656|0" signaltonoises="0|1|1|1|1|1|1|1|1|1|181.354947656554|52.8248258328107|1|234.292087853158|252.550930206979|1|1|1|413.170260932888|35.3333054815378|381.903797158443|72.9165662546403|25.6952372551876|124.939121110692|152.977024747067|128.137061701549|394.898963814407|1|147.843692983921|308.039909774465|78.8677310464592|115.084412890108|1" noises="0|0.0959968566894531|0.101608163899322|0.100961326794867|0.162813744189228|0.150158741241552|0.143976358250935|0.157249666458017|0.14697570132128|0.166031373079438|0.282255038482429|0.234300005849333|0.130373375614936|0.288501813986807|0.285219309792345|0.392374556648935|0.476255086966295|0.445182929428365|0.320038438638653|0.375537467119474|0.415300511101791|0.310705680307824|0.410610714141469|0.203457234010361|0.278769846470257|0.40739110704088|0.304187940548878|0.218027004350225|0.265418790640335|0.301171089468409|0.19253621055794|0.30809068948444|0.188367982455937" />
            <fragment mz="456.24526977539062" charge="1" ion="b5" responses="0|4521.53168927348|4097.22706812716|10536.355826613|26085.8957505977|0|5939.27513363315|7968.14705325175|0|7241.54235766037|2908.66944323666|5866.74568476867|0|0|0|10638.1256767401|14517.7439208439|13264.312500666|0|9262.55468604235|0|0|0|0|0|27211.1386085941|0|16319.9788787376|17862.7852553679|0|22023.6678664623|0|21796.1105928303" signaltonoises="0|622.485717477974|464.750976558518|868.773154841279|1218.99050520954|1|592.64035229578|653.023168805059|1|718.044936754978|162.938087819793|540.847257650478|1|1|1|608.748740525536|631.200692930347|566.335154354445|1|551.789841250345|1|1|1|1|1|662.600976626658|1|492.54606445358|677.027502478609|1|529.508672344293|1|612.374623528714" noises="0|0.0959968566894531|0.101962902245515|0.163417564755868|0.3520757809786|0.252557183969913|0.176050534274648|0.170367122213416|0.160674940389932|0.14857454248496|0.226321064691399|0.17521067745099|0.15758743005106|0.253868920972454|0.246708444914001|0.262572640699028|0.306342590187635|0.350769218401731|0.335384167449595|0.231391213452375|0.389837699166189|0.458357393224521|0.427623072836061|0.287538236288493|0.691533042588519|0.539066182242741|0.830444426325991|0.359884721250073|0.346004965805823|0.864481193483239|0.486068948473332|0.491413559423778|0.504589380021606" />
            <fragment mz="527.28240966796875" charge="1" ion="b6" responses="0|0|0|0|0|358.366628770702|0|0|371.997976604661|0|1559.23992500371|0|0|8639.24287818065|8702.33454196993|0|0|0|10630.6502931556|0|12109.9494016428|3858.16627359885|2066.94143055687|10676.2832674266|7840.6967956983|37705.5607302933|4530.86844183274|0|24940.6962279211|5704.44853665628|0|26688.5997812769|0" signaltonoises="0|1|1|1|1|65.9709487971572|1|1|71.6983116010978|1|61.2520216934523|1|1|803.703188471887|753.022473184673|1|1|1|483.349113233311|1|490.790442727853|217.699086386355|43.7040423580449|533.502973158915|337.985684958312|749.924709702663|95.7819736718678|1|636.348185189492|152.880354296743|1|727.719839953658|1" noises="0|0.0959968566894531|0.0959968566894531|0.106227039129809|0.140313357953911|0.11701552203507|0.135651342907213|0.105865478136791|0.151547603602741|0.116915374569456|0.2897620168924|0.169494871801565|0.0959968566894531|0.21494559358697|0.258426019464935|0.264531810372736|0.454958545620284|0.334445808293735|0.408935373133187|0.472055692737192|0.486330462781386|0.411288293338734|0.962979797234831|0.392560006788228|0.439253126914634|1.04130887816066|0.881378358039187|0.481147822565396|0.829425486064203|0.720467867024477|0.567074341751076|0.761722744583601|0.517973096166754" />
            <fragment mz="625.34161376953125" charge="1" ion="y5" responses="0|937.212992239396|0|424.576576810711|0|0|0|0|185.632086495548|0|1510.13694615043|0|485.978655769499|0|0|3162.39985792416|0|1062.23016978987|0|0|682.459163058541|236.151924982821|0|0|0|0|4295.90058148648|3659.71291198062|0|3799.69665476601|2134.94492900483|0|0" signaltonoises="0|139.719875834273|1|101.565985604575|1|1|1|1|56.7061255266609|1|158.327591999769|1|107.850967963519|1|1|269.479009091194|1|97.0680300345337|1|1|88.7468596234411|54.4189921041192|1|1|1|1|217.565423354403|260.936888350442|1|280.681506257919|162.896674658366|1|1" noises="0|0.0959968566894531|0.0959968566894531|0.0959968566894531|0.14280478194056|0.0959968566894531|0.0959968566894531|0.0959968566894531|0.0959968566894531|0.0959968566894531|0.150967141895961|0.103898293560721|0.0959968566894531|0.144694554066331|0.0959968566894531|0.114890445478101|0.190413744227692|0.166791938838178|0.142068894358163|0.20493038832234|0.184333730009034|0.134507076345576|0.193566821365479|0.0959968566894531|0.176542053939867|0.188826960939981|0.265678821737689|0.116190011614415|0.174272055242022|0.216966915562661|0.196339168902926|0.169138788233743|0.183872019052146" />
            <fragment mz="398.21463012695312" charge="1" ion="y3" responses="0|287.815173181791|1790.9953951806|397.546345000181|9551.96542336595|1120.18742403553|6997.57511222036|2444.97041907356|3739.10923838175|1808.22886847698|0|3777.87399228552|1133.58792793118|0|0|0|0|0|0|0|0|2459.39069863237|61.5584999350156|3884.54521043924|2953.69039261499|3174.52461889987|2317.82214963496|0|1974.82839577684|4795.31730825194|0|2306.95346410063|2602.99201865441" signaltonoises="0|67.8672391493491|278.755334064479|79.1430282468188|566.865996882193|202.865016603813|657.700176592909|398.410788361958|450.809876020693|327.409188661359|1|445.619290909862|205.078779607144|1|1|1|1|1|1|1|1|260.742201574926|10.7513743336216|233.74795799529|222.373210866509|235.512197084949|162.764915143955|1|180.631098915992|227.009792002754|1|173.8964557612|200.561447925344" noises="0|0.0959968566894531|0.0959968566894531|0.0959968566894531|0.156002825905951|0.127222771469774|0.0959968566894531|0.103212315532517|0.0959968566894531|0.0959968566894531|0.118952016828023|0.107322057031025|0.0959968566894531|0.127347394038253|0.133751191075733|0.117000450229701|0.131385818432717|0.0959968566894531|0.0959968566894531|0.11807388722178|0.124843052779894|0.111000173698929|0.253466670433166|0.15292847787241|0.243785161829131|0.234934023748765|0.239886498007959|0.156032063945055|0.217767064702601|0.218854733979225|0.209415752879485|0.221895995862603|0.244846309265305" />
          </peptide>
        </decoy>
      </peptide>
      <peptide id="sp|P07597|NLTP1_HORVU.MKPCLTYVQGGPGPSGEC[DHA]CNGVR.3.0.9984.False" updatedrts="10.6870517919825|12.9739171248287|10.7849994266431|10.5564975497113|10.65964689452|10.725672147838|10.5950477729302|10.6617479658469|10.5502120272227|8.32910141016186|0|10.5686683799007|13.0101519948716|13.0940816048511|13.0474211628577|12.9390221015078|12.9647354701221|11.0481441366607|11.7175122330692|12.9940920348065|12.9424948044619|12.9453254584226|12.9404404468207|13.0055524616523|0|0|0|10.689505195825|10.6515791285429|10.6748874697143|10.6790982439651|10.6532856074995|10.6759841607272" scores="413940.966500317|127023394.854721|49065918.2552259|194044855.483947|17249556.1534626|72642778.7955149|146136240.237799|1623110.8367631|2311338154.86378|8263651.44366|0|27003082.6067851|155513.841676995|1750728.28757008|97366141.9950804|4802253.8693863|44995711642.4599|300883.483598529|954154.658207849|894050.006478624|73963263.652394|1230849.23518289|432214.515737679|55678286.8479508|0|0|0|16685112145135|34719126582221.4|29331682947082.2|28313191676351.9|234791468815823|32664622769705.3" fdr="1|0.673170731707317|1|1|1|0.866336633663366|1|1|0.384364820846906|1|1|0.913419913419913|1|1|0.94273127753304|0.824053452115813|0|0.869955156950673|1|1|0.572178477690289|1|1|0.89065606361829|1|1|1|0|0|0|0|0|0" recomputedscores="-4.3011703800211|-0.710317090612033|-1.90144109865016|-1.68000338941187|-2.46546330222334|-1.10569417150569|-1.93162575100857|-2.95987512972216|0.332145259414093|-3.12533397987395|NaN|-1.59822146998492|-4.6161530308882|-2.6044287657057|-1.93797599006985|-1.50267870755322|2.30022360559603|-2.13894618826306|-3.71523183114814|-4.12909212005338|-0.874661660648605|-4.14359522824114|-4.76528013549909|-2.57277707156845|NaN|NaN|NaN|4.37806294939795|2.55987772701667|3.81916217676437|4.0948873024081|5.59207246190778|4.85626658722657" pwhh="12.881054846733553|12.048568208260999|22.076795371506908|17.472901470515339|14.257104730353696|13.104439145583555|19.027894520324658|14.609850350713646|18.826481748318251|19.458064483184256|0|12.409335171022205|13.041585019729466|11.568538589814551|11.694877532656474|11.611051717658079|11.572985961908655|29.786552737281283|13.937395534983384|11.626155535028291|11.573707608873425|11.420266334370009|11.737268242519127|11.032682432921884|0|0|0|12.624557804227711|13.424019252493265|13.479265613168639|13.047269799083963|12.853179081754405|12.991964067485528">
        <fragment mz="987.431274414063" charge="1" ion="y10" responses="0|0|482.613824734627|284.444053892361|0|482.076819652056|172.761622540378|0|341.784486839453|34.7006758325077|0|504.925278812262|0|0|0|0|774.471215711631|1029.37237153049|0|0|0|0|0|0|0|0|0|4336.45822585475|5253.65068106982|7662.30904420275|10273.5682445356|11824.2824998486|9269.98015384955" signaltonoises="1|1|75.9061384350229|74.5184813706845|1|73.6779108155671|37.4633850873808|1|63.5401535597237|12.2514073486183|0|70.2019540137284|1|1|1|1|185.580349220234|64.1208888410952|1|1|1|1|1|1|0|0|0|410.758086049829|457.672325258568|328.013300501546|556.429779303532|544.809042217104|610.14153310542" noises="0.0959968566894531|0.0959968566894531|0.0959968566894531|0.0959968566894531|0.0959968566894531|0.0959968566894531|0.0959968566894531|0.0959968566894531|0.0959968566894531|0.0959968566894531|0|0.0959968566894531|0.0959968566894531|0.0959968566894531|0.154384752350657|0.22660338227068|0.114250634377378|0.197790981019023|0.146750178148003|0.182671835503914|0.179056758237414|0.193674177668666|0.247857824151761|0.0959968566894531|0|0|0|0.231629608998802|0.228366338713864|0.46364684569634|0.354230022249462|0.440556237036666|0.308592387317415" />
        <fragment mz="1141.50549316406" charge="1" ion="y12" responses="0|0|0|196.677306886894|0|0|0|209.861233914575|0|578.647695111691|0|384.624626803672|376.57695400536|90.1533182915991|189.480772609342|2447.43531031359|2512.00219074663|0|1812.07806425307|1810.5610636269|1516.89035784223|1133.50393735467|1400.458593698|78.6811478580705|0|0|0|3231.96081501032|3824.67494259298|3182.15170020013|6097.49550887738|6457.4522087416|5805.86248158682" signaltonoises="1|1|1|42.9784286482476|1|1|1|56.990722684726|1|91.0517405119628|0|79.253555781117|96.6677660525237|32.7965199197685|60.796461453844|467.657868362055|325.702203936972|1|254.06061941477|349.805721862154|279.227958463552|256.383378779302|305.351240461619|30.743078222429|0|0|0|526.986746525835|506.303154993589|465.691489620412|554.572703996097|479.65914353612|494.819007358255" noises="0.0959968566894531|0.0959968566894531|0.0959968566894531|0.0959968566894531|0.0959968566894531|0.0959968566894531|0.0959968566894531|0.0959968566894531|0.0959968566894531|0.0959968566894531|0|0.0959968566894531|0.0959968566894531|0.0959968566894531|0.0959968566894531|0.100476807610228|0.171147957136948|0.122543124135681|0.116495788738274|0.131370437886584|0.128947678507927|0.0959968566894531|0.0959968566894531|0.0959968566894531|0|0|0|0.0959968566894531|0.146164959556097|0.145656927365751|0.225497649308795|0.266907453078047|0.186073808877999" />
        <fragment mz="1044.45275878906" charge="1" ion="y11" responses="0|771.631185574207|150.20608210203|100.348196353445|0|129.586431431994|0|0|435.847291496694|0|0|0|283.478561944053|0|112.341308903292|0|1620.74301975914|0|4009.92019994384|0|641.902461501389|0|590.768629150983|104.519847759702|0|0|0|3149.50192105135|4317.97562513577|5041.45598638527|8147.02984163736|9088.65349925945|6275.26050712067" signaltonoises="1|170.143253017057|37.3730791301293|29.3801592087225|1|36.0176649937155|1|1|86.683511508286|1|0|1|75.377230219583|1|73.6435089652504|1|293.285016671819|1|564.955687282851|1|121.948701861003|1|110.302387316144|41.0974544882416|0|0|0|467.312225506763|555.886688950666|509.560840538257|602.63909758211|728.932657124025|694.591298822457" noises="0.0959968566894531|0.0959968566894531|0.0959968566894531|0.0959968566894531|0.0959968566894531|0.0959968566894531|0.0959968566894531|0.0959968566894531|0.0959968566894531|0.0959968566894531|0|0.0959968566894531|0.0959968566894531|0.099680705013271|0.0959968566894531|0.0959968566894531|0.121032767119598|0.117735198173179|0.129659179629354|0.112721367035259|0.160020983474093|0.0959968566894531|0.157665108828087|0.0959968566894531|0|0|0|0.12147193840393|0.147171934992356|0.216982269843403|0.275490328293216|0.255482003682682|0.16237514567008" />
        <fragment mz="1255.54846191406" charge="1" ion="y14" responses="577.002561243893|1293.83463519753|827.405553848522|409.018727424213|675.72974220724|1118.66539737598|1356.50067752143|682.800197493139|615.319013094863|263.987013260077|0|693.113618195328|595.322907501142|1630.3563068109|1186.54177277137|16034.9487070975|16379.5772599454|0|0|13748.1441599128|13877.5984676159|4474.01933986461|5799.0540055873|1845.10116261455|0|0|0|2423.53578610783|3052.72419770325|3896.54994246121|4942.20718486862|5862.70001147942|3379.73441750692" signaltonoises="111.35252499587|315.521330153057|156.370692036975|96.571286904149|162.904532955303|164.395168417277|197.869751819879|141.407879322869|113.733073375954|49.592924874329|0|119.280339057666|155.226855405057|325.734896974671|305.73636092964|1173.40737238006|1214.21974839867|1|1|1286.49588648806|1230.85323671034|902.127883855648|716.564900212136|503.642075426352|0|0|0|513.594588758179|547.721612907726|523.793475239639|733.986002578252|916.717092864273|705.246448355897" noises="0.0959968566894531|0.0959968566894531|0.0959968566894531|0.0959968566894531|0.0959968566894531|0.0959968566894531|0.0959968566894531|0.0959968566894531|0.0959968566894531|0.0959968566894531|0|0.0959968566894531|0.0959968566894531|0.125679282653706|0.0959968566894531|0.333227259585817|0.332399307189267|0.331742087026733|0.246698979238349|0.259408143525529|0.274536364023168|0.123142661401644|0.191163254944285|0.0959968566894531|0|0|0|0.0959968566894531|0.0990346334361954|0.134446689342534|0.133281184255084|0.123327093795126|0.0959968566894531" />
        <fragment mz="890.378479003906" charge="1" ion="y9" responses="483.842181977812|116.511390588802|207.550440415591|1933.11144973411|591.682453001569|182.801211176655|870.813646978018|378.037571151216|983.868081720419|549.980546455604|0|510.210553302002|0|0|0|0|882.78234787893|495.96304413002|0|0|0|0|0|0|0|0|0|3055.80351628051|3303.22861743344|5236.10552764296|6318.04463318363|7746.73063692279|6251.51895281667" signaltonoises="106.746255149809|38.9833494950415|55.8868989422658|316.846328972091|83.3060184140496|65.3064324725022|171.324349931298|78.6196378218117|133.914657909092|76.4172985172286|0|115.74374536458|1|1|1|1|236.855754558239|119.451756764904|1|1|1|1|1|1|0|0|0|435.791547543485|339.433675958527|655.214796078782|570.216392861839|645.885084059151|670.03612380991" noises="0.0959968566894531|0.0959968566894531|0.0959968566894531|0.0959968566894531|0.0959968566894531|0.0959968566894531|0.0959968566894531|0.0959968566894531|0.0959968566894531|0.0959968566894531|0|0.0959968566894531|0.0959968566894531|0.0959968566894531|0.105454850013159|0.0959968566894531|0.0959968566894531|0.0959968566894531|0.0959968566894531|0.0959968566894531|0.0959968566894531|0.102511571066205|0.0959968566894531|0.0959968566894531|0|0|0|0.125803732802105|0.157120308348565|0.142441768196557|0.210402132681522|0.211733739908959|0.172887614285684" />
        <fragment mz="803.346435546875" charge="1" ion="y8" responses="120.102810534869|0|465.87699879969|201.690455441238|3237.56360912237|2586.13355849167|2616.91852670811|2634.83645803248|2150.69602123149|0|0|4118.21505989924|0|0|0|0|739.617626501538|5896.65702376708|0|0|0|260.685810582975|0|0|0|0|0|4979.70580609888|4510.92200098476|7441.83254587073|9086.1408652711|8591.76840174514|8128.76243180854" signaltonoises="43.5939673677989|1|83.1632973016806|34.4098020544719|292.764893989301|304.268290813892|245.092982759833|276.087195235416|248.86533628559|1|0|363.640357640922|1|1|1|1|146.796282905688|489.489241374977|1|1|1|92.152605762856|1|1|0|0|0|636.269948226675|486.465322653021|568.485897338462|858.013070271355|581.638966165405|732.000727065643" noises="0.0959968566894531|0.0959968566894531|0.0959968566894531|0.144576633557873|0.20125432411172|0.172603237731542|0.189519209802038|0.158623805644544|0.125840190916345|0.165895042174681|0|0.177917272236227|0.156582715550371|0.262671830767279|0.273047708420858|0.169523798019202|0.198174064547773|0.186217797991116|0.100702368509031|0.122718077559286|0.120434540760682|0.0959968566894531|0.0959968566894531|0.0959968566894531|0|0|0|0.116986384320705|0.155678738733018|0.220495703082056|0.175417307824425|0.274349007149224|0.175698382376247" />
        <decoy>
          <peptide id="sp|P07597|NLTP1_HORVU.VGNCC[DHA]EGSPGPGGQVYTLCPKMR.3.0.9984.True" updatedrts="8.20210136971419|12.2857818909091|10.7243678307667|11.8414041340326|13.0132840207681|12.9212233588659|12.9277843819299|10.1534041342655|8.21408010425509|12.4509402602623|12.8926480483824|0|10.3692277080109|12.5140265983409|8.51872188098063|7.97815439371418|0|0|9.75936978682744|10.4054580981742|0|10.3277991313346|0|12.0160300490318|8.37577727564542|8.44160617381318|12.4545285866966|12.1510123174401|12.3319898160038|10.2787289085022|0|11.5414918193125|8.82866281871106" scores="509986.728465024|2372777.11752963|66339552.2550712|112210644.444144|13368985.4082942|1397994.23731978|395232.092407295|66051.3847984203|86387.5957968062|434494.385347048|384679.794047925|0|188326.615558444|279980.604516774|1658602.02040437|619741.682470553|0|0|47403.2889407305|886795.834430021|0|67234680.404707|0|374175.290665617|916423.524425996|60090.1513242714|5931457.65066755|1333133.88757885|121320427.075136|1267898968.19196|0|360385457.280374|16074.5446238362" fdr="1|1|1|1|1|1|1|1|1|1|1|1|1|1|1|1|1|1|1|1|1|0.790076335877863|1|1|0.953488372093023|1|1|1|1|0.487437185929648|1|0.407506702412869|1" recomputedscores="-4.28967971282569|-2.43894386074154|-1.77044849359559|-1.88891199412483|-2.59193856120618|-2.82138123914573|-4.49953147914781|-4.35034137983144|-4.12520713031694|-4.34653340208076|-3.23383664097775|NaN|-4.53301037910707|-3.40051956776175|-3.74006336929431|-2.31446427829655|-Infinity|-Infinity|-5.01904213103073|-4.14735245597787|-Infinity|-2.39148350785664|NaN|-4.74538783097404|-2.69862341098768|-5.64041653559702|-3.13345682560077|-2.71939241250683|-2.89675713376476|-0.545090156779782|-Infinity|-0.221842593324965|-4.45167238120823" pwhh="12.847074941965154|23.780809898916111|28.00828615993|26.67976166924311|5.3324787578729049|10.960189281404887|14.978995977058009|20.869341953542488|12.897659295711465|26.878942008222516|12.623811756411216|0|11.456624206655729|22.820324538041817|18.284046866368779|17.206947473243694|0|0|15.869667073344786|15.668368205004292|0|15.266324371507489|0|20.638823115103992|17.928405695010362|17.572149027915671|25.814771513443347|21.315725529862039|17.145655953597426|13.422452353709744|0|16.109627342447752|13.506244943644731">
            <fragment mz="1238.638427734375" charge="1" ion="y10" responses="171.165860380512|282.09961974473|570.524544068692|334.564614130936|0|0|0|59.3250117301169|188.228873455358|121.716988645895|0|0|0|0|0|0|0|0|66.5255961133011|278.861991295388|0|82.1617989511119|0|0|399.21362190242|0|504.152298145727|0|313.282562024564|248.98108029487|0|0|0" signaltonoises="34.7939758349579|43.2249435168757|72.9821959316101|58.3204348310824|1|1|1|11.6898947073818|42.8227952567223|30.2875292298129|1|0|1|1|1|1|0|0|21.3848301518236|32.6609464873411|0|22.0627765376444|0|1|71.0278352756696|1|147.685881395167|1|77.7218073719504|68.1603516261309|0|1|1" noises="0.0959968566894531|0.0959968566894531|0.0959968566894531|0.0959968566894531|0.0959968566894531|0.0959968566894531|0.0959968566894531|0.0959968566894531|0.0959968566894531|0.0959968566894531|0.0959968566894531|0|0.0959968566894531|0.0959968566894531|0.0959968566894531|0.0959968566894531|0|0|0.0959968566894531|0.0959968566894531|0|0.0959968566894531|0|0.0959968566894531|0.0959968566894531|0.0959968566894531|0.0959968566894531|0.0959968566894531|0.0959968566894531|0.0959968566894531|0|0.0959968566894531|0.0959968566894531" />
            <fragment mz="1352.681396484375" charge="1" ion="y12" responses="0|0|0|279.669625073811|0|187.677082065204|0|284.981057453924|0|272.453799043938|0|0|0|843.411594191882|119.142413104092|0|0|0|0|277.680562656128|0|46.4089797484209|0|348.895376073249|120.433301966696|0|184.592206600367|0|632.872023089105|211.026339916695|0|303.311190769076|187.898889056929" signaltonoises="1|1|1|51.9753407667898|1|49.7722093790342|1|45.3836057199487|1|33.1580524516579|1|0|1|119.949626199671|26.9588549199639|1|0|0|1|48.6955870354085|0|12.9567536202198|0|77.2126544575159|22.9003697228959|1|55.5096324556108|1|92.4678687656546|48.2821997902391|0|64.8600083325117|42.8565190907333" noises="0.0959968566894531|0.0959968566894531|0.0959968566894531|0.0959968566894531|0.0959968566894531|0.0959968566894531|0.0959968566894531|0.0959968566894531|0.0959968566894531|0.0959968566894531|0.0959968566894531|0|0.0959968566894531|0.0959968566894531|0.0959968566894531|0.0959968566894531|0|0|0.0959968566894531|0.0959968566894531|0|0.0959968566894531|0|0.0959968566894531|0.0959968566894531|0.0959968566894531|0.0959968566894531|0.0959968566894531|0.0959968566894531|0.0959968566894531|0|0.0959968566894531|0.0959968566894531" />
            <fragment mz="1295.659912109375" charge="1" ion="y11" responses="0|799.151161435665|474.911883507059|732.676906314138|157.832033346964|0|227.215640271548|0|144.281669654472|0|713.123579736994|0|13.7375141666333|571.431903093637|0|91.2912262418869|0|0|0|0|0|402.319426911709|0|826.420801951316|99.4621694877405|0|1955.95260460813|651.393637855967|1080.23686082037|239.994694009788|0|1161.92770936167|0" signaltonoises="1|115.289388714811|55.8823628111524|100.722795715634|62.6642673553043|1|49.8019766647888|1|25.5443591712386|1|125.573021150627|0|5.53500599920084|89.6016741564303|1|27.6300421755535|0|0|1|1|0|96.1459312263694|0|130.0823549882|32.1409541663432|1|242.53758520908|103.188199364584|208.42278608987|63.2401219574215|0|237.281147042664|1" noises="0.0959968566894531|0.0959968566894531|0.0959968566894531|0.0959968566894531|0.0959968566894531|0.0959968566894531|0.0959968566894531|0.0959968566894531|0.0959968566894531|0.0959968566894531|0.0959968566894531|0|0.0959968566894531|0.0959968566894531|0.0959968566894531|0.0959968566894531|0|0|0.0959968566894531|0.0959968566894531|0|0.0959968566894531|0|0.0959968566894531|0.0959968566894531|0.0959968566894531|0.0959968566894531|0.0959968566894531|0.0959968566894531|0.0959968566894531|0|0.0959968566894531|0.0959968566894531" />
            <fragment mz="1506.755615234375" charge="1" ion="y14" responses="0|30.8099700388389|136.842355214957|0|0|0|197.319768841503|0|16.963054653971|157.61810414449|0|0|94.7119028902448|44.8172737685233|0|40.8466833994032|0|0|263.825528860869|0|0|59.5072754431509|0|0|0|48.164111139594|0|219.677626826444|27.8659817294216|0|0|189.98743146482|129.583423525028" signaltonoises="1|9.81896888712355|26.0652596755789|1|1|1|31.6030634470843|1|5.95623425747|24.6014642196558|1|0|24.2442425866595|13.5971047098996|1|12.614658226151|0|0|47.3791697909019|1|0|16.9404635080861|0|1|1|16.622398902307|1|44.9509689653323|11.0906551128971|1|0|48.5248153985596|31.3252965079988" noises="0.0959968566894531|0.0959968566894531|0.0959968566894531|0.0959968566894531|0.0959968566894531|0.0959968566894531|0.0959968566894531|0.0959968566894531|0.0959968566894531|0.0959968566894531|0.0959968566894531|0|0.0959968566894531|0.0959968566894531|0.0959968566894531|0.0959968566894531|0|0|0.0959968566894531|0.0959968566894531|0|0.0959968566894531|0|0.0959968566894531|0.0959968566894531|0.0959968566894531|0.0959968566894531|0.0959968566894531|0.0959968566894531|0.0959968566894531|0|0.0959968566894531|0.0959968566894531" />
            <fragment mz="1110.579833984375" charge="1" ion="y9" responses="150.922817822011|0|0|362.299566797798|777.985294058928|389.853220510287|389.922892024887|0|0|0|793.128546175228|0|0|0|398.146291802877|288.657099451932|0|0|0|624.264389765446|0|863.74887225313|0|0|22.2922848907731|689.743240381098|0|356.932318505779|449.503720820097|1107.96017095759|0|610.477420614728|0" signaltonoises="35.5655780086734|1|1|85.8811603023419|193.662409323993|129.257770041404|117.327909007743|1|1|1|179.680641680283|0|1|1|64.9613207701617|50.7156275917497|0|0|1|139.509443968047|0|161.371428534858|0|1|7.73166344040413|91.035478192531|1|74.805221346887|97.6158167052175|246.72092093063|0|109.080805660349|1" noises="0.0959968566894531|0.0959968566894531|0.0959968566894531|0.0959968566894531|0.0959968566894531|0.0959968566894531|0.0959968566894531|0.0959968566894531|0.0959968566894531|0.0959968566894531|0.0959968566894531|0|0.0959968566894531|0.0959968566894531|0.0959968566894531|0.0959968566894531|0|0|0.0959968566894531|0.0959968566894531|0|0.0959968566894531|0|0.0959968566894531|0.0959968566894531|0.126277470354808|0.0959968566894531|0.0959968566894531|0.0959968566894531|0.0959968566894531|0|0.0959968566894531|0.0959968566894531" />
            <fragment mz="1011.5114135742187" charge="1" ion="y8" responses="171.630361653575|0|0|87.631050015714|3662.23301523181|2152.2292472787|2096.63218993066|0|0|0|2567.09367380994|0|0|0|158.285299908954|0|0|0|0|0|0|0|0|0|47.1943287229649|146.477206733718|243.474691362387|0|0|106.223325819163|0|399.341129507651|0" signaltonoises="31.7315328124459|1|1|31.9059278578549|713.234107869413|573.251597956673|527.012560048526|1|1|1|529.484615623408|0|1|1|30.7080749311494|1|0|0|1|1|0|1|0|1|17.8163555348656|37.4608686278113|85.7731105399185|1|1|27.3839494081776|0|72.5431973948114|1" noises="0.0959968566894531|0.0959968566894531|0.0959968566894531|0.0959968566894531|0.124222811574336|0.0959968566894531|0.0959968566894531|0.0959968566894531|0.0959968566894531|0.0959968566894531|0.108705249479038|0|0.0959968566894531|0.125427501364586|0.125390403034209|0.106786573888952|0|0|0.112722409948414|0.0959968566894531|0|0.0959968566894531|0|0.0959968566894531|0.0959968566894531|0.0973872169069881|0.11492260963612|0.0959968566894531|0.0959968566894531|0.143788493595195|0|0.148388417855339|0.110581616311696" />
          </peptide>
        </decoy>
      </peptide>
    </protein>
    <protein id="sp|P28041|IAAA_HORVU">
      <peptide id="sp|P28041|IAAA_HORVU.VLVTPGQCNVL.2.0.9999.False" updatedrts="13.6145997046179|12.5949620227083|11.1211413691659|12.2286101647158|12.3837581939143|12.385750064118|12.1867656262757|13.5587345481755|0|13.8289177012232|13.6494255493907|13.630373342752|0|13.6135032371776|13.8445732576634|13.6100246347077|13.6129439851312|13.5991164050017|13.6281092811645|13.608262294666|13.6059391084195|13.6194612926298|13.6034139945101|13.6134444360728|13.6220913710795|13.5993261410862|13.6033452465539|13.6020938407532|13.6327381859185|13.6163774783504|13.6548550141999|13.6348713086821|13.6621090026257" scores="25652940293907.7|228554.965908539|970377.574240567|213059.713982536|39377874.2774015|261813226.692696|9308667.53292382|9628860274993.4|0|6673684054.95033|882141.973682079|11988553593644.1|0|9691053150485.49|21805962346.4918|3.34952042269804E+15|1.80339103218331E+16|3.33516533517219E+16|2.8711883538708E+16|7.51928184657003E+16|6.56028714405698E+15|869482174672761|4.15937286053084E+16|524027759749144|387389009782807|97979723722583.7|27562556553.7969|579069632398645|7093053795752.54|20244015084668.5|6.9379543067614E+15|86211464718263.1|126837428279293" fdr="0|1|1|1|1|0.732323232323232|1|0|1|0.315112540192926|1|0|1|0|0|0|0|0|0|0|0|0.250681198910082|0|0|0|0|0|0|0|0|0|0|0" recomputedscores="2.06812206957321|-3.72049067755953|-4.13688350562441|-4.05808733146119|-2.28755677337654|-0.878340010109943|-2.11300343982784|2.18694792479694|NaN|0.457797478805842|-2.77382400700859|3.58888754480748|NaN|4.9997563408091|2.10932570623965|4.53398279093243|3.64805763320792|4.1743512037908|1.97104544268768|3.49756751005954|4.10786673723802|0.341822061234885|3.4089599406247|2.60563713039024|2.69802403823626|3.74527966673419|2.09210588635707|4.71292195201789|3.36669073565455|2.84722896816978|5.92393505598604|3.59918306856319|4.50822134635383" pwhh="13.54468464685845|15.788776379649224|13.94555531613209|16.473182273141774|12.929208995334555|16.489607787718676|17.182622680099538|11.700255514581444|0|16.317359103924428|12.422044655560555|12.581729109503828|0|12.882877487847582|14.479681544574282|12.467862331898507|12.5601740903462|12.615894089421055|12.62235106746842|12.543588124850116|12.628338422896794|12.449928630472291|12.568240643252468|12.483122218428441|12.2044313672891|12.417930662192925|13.011007505757432|12.885785079349361|12.731133414762345|12.94667901463877|12.22401886285609|11.943605922299303|12.331401283032507">
        <fragment mz="730.355224609375" charge="1" ion="y7" responses="2555.90041853715|0|0|0|0|0|0|2857.63238459678|0|1939.90384635074|4405.99736566692|3214.14089676458|0|12015.714549219|4155.47105258393|102739.373145488|141970.555402391|154475.247710027|204230.344770496|200799.058252776|231665.070851087|75526.4307911018|114751.969811083|41729.3217222668|6685.05777024051|12883.4817969793|8209.42607944184|5244.86234849289|7025.35245200859|8358.75031236773|6237.87906302603|8252.87854058867|5955.57147752697" signaltonoises="527.102004619066|1|1|1|1|1|1|446.456182485038|0|277.442181313938|394.539207196864|487.138999135591|0|507.742172139869|502.290712921538|1249.03075481048|1136.2016314498|1250.50560173945|1295.87548843201|1238.45056586168|1255.36114739259|921.021721649826|1018.72599430593|672.518059895426|261.092396411961|375.048671738231|360.922793662597|224.815021710297|271.924504070308|416.133812603932|230.173003136648|330.9687360922|287.123077628981" noises="0.0970297118377658|0.0959968566894531|0.0959968566894531|0.0959968566894531|0.186517192298156|0.0959968566894531|0.114313632717919|0.151102699421803|0|0.106748778192377|0.213864037213328|0.139766803988197|0|0.465597672605622|0.151289021585761|1.74437095036317|2.52521695040851|2.49644732825612|3.20945982764986|3.35790771491328|3.71771532390729|1.71789435984351|2.33964671300613|1.34177302749923|0.577330315422387|0.74338485440881|0.462401771154834|0.478182991670557|0.546278763397208|0.423970813146878|0.588750098567644|0.573172230488593|0.455481111311898" />
        <fragment mz="912.460754394531" charge="1" ion="b9" responses="856.368807101856|2628.94334160012|0|2634.01138531181|3102.87482690336|4213.36746822323|3636.54333770611|1202.67157427055|0|226.027153699765|932.14028561093|383.236428392707|0|6293.71557492265|0|46644.1263297645|67713.7433898067|73599.6612400988|98799.8932706534|97535.9096372141|111412.689980405|34316.9689316224|56082.1170571511|18758.537009755|2640.77462237537|4159.1340977894|1715.15650511583|1550.45944618057|1782.53591998862|2428.71054139056|1418.22909428319|3010.49043037039|2070.87511809203" signaltonoises="131.424295314063|271.172998740302|1|418.178752178346|345.800111982489|398.526043296199|393.089473592356|172.495407628879|0|37.5556972085553|80.395797099853|49.5631784300261|0|223.475148070021|1|641.503360643504|602.283808055205|728.197051035523|765.644463060921|832.20822571234|828.494488090177|526.889453620344|520.952800866629|358.428167912577|82.5118354854979|89.1175753868273|70.9603713599108|59.5955271328543|40.9190928774172|89.1671314790666|46.2374827729975|92.8185264876979|73.5291989862017" noises="0.14521328048287|0.119373488007613|0.0959968566894531|0.0959968566894531|0.195527454532399|0.173435598596131|0.138693806906581|0.148364911133126|0|0.164339876243012|0.281417800470836|0.20838723596166|0|0.454452567407065|0.285648829750627|1.4739295219165|2.27067217246879|2.02175104068582|2.7095277964203|2.40201526132212|2.81596916603743|1.37920733338042|2.17705166600957|1.10014572997451|0.783462878859606|1.03222270163467|0.730340858763174|0.630456226015648|0.868659660570727|0.623618658109445|0.837469228235876|0.812067312994435|0.644432639804112" />
        <fragment mz="831.402893066406" charge="1" ion="y8" responses="0|0|0|520.392182765343|459.836671670608|472.116498926249|1551.15850604643|876.905260575898|0|0|159.566224752498|224.402554201717|0|2791.44492375157|0|25812.6669555687|42347.4916408631|37875.4420901715|57531.425491397|58701.9270761213|65648.2135912447|20582.9887919582|28567.8603652286|10879.9281025917|544.281194916155|1066.62348908589|0|949.623632297426|0|0|979.439522267667|977.37939400949|1147.40677868981" signaltonoises="1|1|1|52.3346758456938|115.228270575862|91.9419584873016|211.448940625818|178.619792450057|0|1|38.8227530326301|48.9038738944629|0|184.184194049005|1|494.787165892755|613.112125930268|715.955077866648|641.174605954385|875.469104529321|685.584330153543|375.713504131063|413.915912220456|289.988897859209|19.7665480314512|29.3281572223703|1|19.802234545753|1|1|24.5584370225974|24.0975390874775|17.5797329453843" noises="0.0959968566894531|0.0959968566894531|0.0959968566894531|0.0959968566894531|0.0959968566894531|0.0959968566894531|0.0959968566894531|0.0959968566894531|0|0.0959968566894531|0.155926542558401|0.158613005258038|0|0.286275717719164|0.108733199599815|1.17277397981654|1.3694740649625|1.18445732441012|1.98887858288447|1.43157454865821|2.0977835176103|1.22348855380327|1.54802488656642|0.858637141237453|0.990894452173902|1.04242961082442|0.918350731862768|0.917284692987661|1.0330558312698|1.05999033272442|1.10363091065233|1.27285350468565|1.15789267068078" />
        <fragment mz="1011.52917480469" charge="1" ion="b10" responses="1066.27570109271|294.988513511992|744.926408086958|717.797731450022|515.903633576615|784.772234700908|504.208192624405|1127.42658631448|0|1215.7716435412|2573.92014886535|1369.44609715308|0|4242.95118481538|2327.41016367389|43683.1493695484|53037.9898248324|61110.1262357585|82957.683303465|82185.8555780442|95683.0466484276|29882.2756861376|45103.2125602796|19524.6540469509|4254.72206148971|4828.39089665197|5686.50580358611|2666.17118452955|3608.29422273021|4749.14976298369|3251.27575822044|4859.69911614997|2816.31708903923" signaltonoises="158.655461811327|61.9340687331429|158.546672277337|115.515754534217|131.175407890977|152.00692363987|83.0001634164351|207.183151198785|0|214.712207714574|414.98468280496|279.12093766404|0|437.01445686803|456.798460716965|1323.10115449041|1071.69765382228|1262.34457119688|1269.06077627147|1394.2224800508|1286.69841467562|1226.88446116837|1187.46402269395|1164.12412431626|562.157151738563|369.420827042842|666.008483843654|550.664436609057|544.031454476069|395.599168579586|518.00952915935|478.848971241567|538.507288384847" noises="0.0959968566894531|0.0959968566894531|0.0959968566894531|0.0959968566894531|0.0959968566894531|0.0959968566894531|0.0959968566894531|0.0959968566894531|0|0.0959968566894531|0.0959968566894531|0.0959968566894531|0|0.17228078826556|0.102022072717519|0.600646072053875|0.97675841978176|0.929631219328505|1.28047365985312|1.16231285635142|1.42436120291444|0.47821294356226|0.753280961067608|0.326537249103319|0.164245009963385|0.265227336631173|0.162691833960178|0.0964359296692849|0.129482117259021|0.21732256925668|0.126315812262826|0.195541046940485|0.0972117608363602" />
        <fragment mz="798.417846679688" charge="1" ion="b8" responses="0|1263.02660975295|0|641.382916766722|4270.82097697218|2578.80606723453|1214.03926803406|0|0|0|0|0|0|2511.08165188997|244.440815509756|10775.2533460422|14702.9210187739|19480.3224804913|23138.2690506239|22816.4301131387|27584.4268369632|7328.2406380318|11765.0122735388|4462.72010145616|1120.25144548606|1039.28195739168|0|807.410483828446|1535.59586259311|1384.58221805416|759.059523082468|1623.10368938492|326.21448603222" signaltonoises="1|150.142917782641|1|135.738430154679|468.315870546297|322.203807609104|161.60187860667|1|0|1|1|1|0|105.780001376746|60.4025724473045|425.28603857974|377.287111590313|600.020625344019|637.91013652581|753.205454307066|520.617719433817|292.16342157875|323.062747413128|214.808334030185|56.6050938971677|56.7543639781787|1|74.0865453981854|46.6531645341014|43.947609613081|28.2406681138215|76.2496790749637|23.4067590685934" noises="0.0959968566894531|0.0959968566894531|0.0959968566894531|0.0959968566894531|0.0959968566894531|0.0959968566894531|0.0959968566894531|0.0959968566894531|0|0.11406408621811|0.203014385802745|0.102453014120128|0|0.260075369651553|0.119085090016684|0.445652945621633|0.760203983697072|0.582127032128186|0.708004796229617|0.591000970225604|0.966774533050705|0.464059566884528|0.674141603063441|0.391605115205226|0.413845004652896|0.436110373907452|0.303814611987613|0.245253011007656|0.390511105112145|0.414282791328553|0.431341071713276|0.441329406320478|0.342542325987052" />
        <fragment mz="695.408630371094" charge="1" ion="b7" responses="372.210655406806|0|64.4745671785358|1329.79941018874|934.649134128349|0|0|247.586061349405|0|194.144554902963|536.476223617553|570.812488359305|0|1079.89312869932|302.873184957137|16494.5369047787|24946.0382490139|25340.7212744052|34239.31345363|34038.3207249198|37401.4785149681|11690.8491898591|17853.0257396497|6450.56733116277|1368.44756862048|1325.28621622155|612.591754589266|410.743148882961|0|1471.06687760997|743.937540597307|917.619326251851|987.878725588507" signaltonoises="96.1611184573874|1|21.1686780028719|155.741232028643|149.604338132931|1|1|65.6924587852269|0|46.5759890293779|125.888885599432|121.606171709223|0|238.808907927465|81.8232415861407|952.357615937013|977.522371155144|1138.02309745744|1123.23755949121|1112.30944727393|1086.50391972536|816.331286263323|955.319636651506|702.42526921141|303.345597647931|328.026935766579|125.788616593592|115.955133090344|1|304.439724313904|140.135466750923|167.721695621113|186.870466315246" noises="0.0959968566894531|0.0959968566894531|0.0959968566894531|0.0959968566894531|0.0959968566894531|0.0959968566894531|0.0959968566894531|0.0959968566894531|0|0.0959968566894531|0.0959968566894531|0.0959968566894531|0|0.0959968566894531|0.0959968566894531|0.364643159544685|0.53838254695328|0.471133893303319|0.620152944521279|0.617026926987059|0.758768918399217|0.291528205953756|0.381223686986911|0.197478503444066|0.0959968566894531|0.0959968566894531|0.134852738399403|0.0959968566894531|0.0959968566894531|0.0987884856628573|0.123379479983138|0.134859369552111|0.0959968566894531" />
        <decoy>
          <peptide id="sp|P28041|IAAA_HORVU.VNCQGPTVLVL.2.0.9999.True" updatedrts="0|13.8665093492558|11.060988170043|12.1267645521675|12.3409347297253|12.5030799146378|13.1847676159331|13.4205657115728|11.1002277073084|13.8755294274161|13.7525158319166|13.7182614755844|13.67763266798|13.6348780772291|13.9887676625129|13.5935768716446|13.6061172709787|13.5806496328709|13.6266461376976|13.6012108758911|13.6032169745464|13.6103327489455|13.5954486742748|13.6138803125873|13.5357594821015|13.5765176839611|15.9427412989933|13.6523010949404|13.6125978325679|13.6043392655047|13.6282324605036|13.5883921730074|13.6845430278928" scores="0|516158104.294709|365231.95639378|1318718647.88434|2333377.3043962|466308.119421446|814658.714164284|1753301143015.47|609191.616327331|108987661.76146|1129934.66291862|27962791028.2798|713061018.924101|20569409.9814555|36339064.1036821|3426305860533.79|129770643308654|78131707114396|1.01280122831351E+16|788996683381700|16885380472550.4|1.14771647056804E+16|567578641800274|33962014089041.8|705241059171.629|543556061402.259|149451965.976475|269296948058.934|22323341257.1334|241638606851.409|144525955013.764|441392693759.699|351003401.025014" fdr="1|0.505154639175258|1|0.630985915492958|1|1|1|0.0306513409961686|1|0.918552036199095|1|0.190789473684211|0.617363344051447|0.601036269430052|0.624|0.0135135135135135|0.0168067226890756|0.0225563909774436|0.0189873417721519|0.0224719101123596|0.00754716981132075|0.032258064516129|0.0119402985074627|0.0474576271186441|0.310077519379845|0.0121951219512195|0.266318537859008|0.0198675496688742|0.189873417721519|0.140672782874618|0.0707395498392283|0.056782334384858|0.57002457002457" recomputedscores="-Infinity|-0.366698588714886|-4.56125548727975|-0.266436523585908|-3.51482407205324|-3.62765861573526|-3.18219624255256|1.4472295560531|-3.79330859645684|-1.32919082840304|-2.66630916231704|0.956701272853531|-0.180578794664157|-0.673392800199039|-0.66887581353535|1.5438262899111|1.50514418505888|1.54406114898651|1.51850797832735|1.51846632380948|1.51845473924968|1.46239599244074|1.54395813128595|1.4172762743712|-0.0417856683862878|1.48938779930027|0.379932747680316|1.38042259336438|0.864616680351627|0.924098639095395|1.24264946855926|1.3084431849568|-1.04971475690055" pwhh="0|19.234669321051935|13.945555316666466|16.473182273139763|12.929208995327219|15.000422336019966|15.522889980558459|13.416515728500853|11.18148612382436|19.247303883879116|12.814915981653529|14.384760426509894|19.399454924589893|16.896832862181224|13.123714269398691|12.693766410065743|12.66890588919593|12.784284799106052|12.529904090946225|12.677883238913886|12.578072236560283|12.525746043128777|12.69200878746226|12.507526949225495|14.034377481708912|12.915233844510462|15.385770625630478|11.661562792111955|13.390644282384162|13.62662791281454|13.43070932756882|14.205188118158638|14.02761107973973">
            <fragment mz="698.4447021484375" charge="1" ion="y7" responses="0|0|0|224.351887831879|0|0|69.1220488124781|82.603399564553|213.786973372535|0|134.133117115983|0|104.600321874226|0|0|0|0|0|0|0|0|0|0|0|442.345290582309|0|340.658800609305|0|0|959.203578636693|0|0|0" signaltonoises="0|1|1|49.8082475097426|1|1|14.2887772362764|24.1246917572339|64.1743258664881|1|26.0626032990621|1|16.0161552756122|1|1|1|1|1|1|1|1|1|1|1|57.8585407735952|1|73.6116130264237|1|1|150.730352598112|1|1|1" noises="0|0.0959968566894531|0.0959968566894531|0.0959968566894531|0.0959968566894531|0.0959968566894531|0.0959968566894531|0.0959968566894531|0.0959968566894531|0.0959968566894531|0.0959968566894531|0.0959968566894531|0.0959968566894531|0.0959968566894531|0.0959968566894531|0.0959968566894531|0.0959968566894531|0.0959968566894531|0.0959968566894531|0.0959968566894531|0.0959968566894531|0.0959968566894531|0.0959968566894531|0.0959968566894531|0.0959968566894531|0.0959968566894531|0.0959968566894531|0.0959968566894531|0.0959968566894531|0.0959968566894531|0.0959968566894531|0.0959968566894531|0.0959968566894531" />
            <fragment mz="912.46075439453125" charge="1" ion="b9" responses="0|0|0|2634.0113853096|3102.8748268903|4213.3674682543|0|1202.6715742687|0|226.027153700278|932.140285611123|383.236428389273|820.181222250743|6293.71557492586|0|46644.1263297857|67713.7433899361|73599.6612401088|98799.8932706485|97535.9096374004|111412.689980336|34316.9689316326|56082.1170571257|18758.5370097381|2640.77462237554|4159.13409779732|0|1550.45944616703|1782.53591997035|2428.7105413856|1418.22909427952|3010.49043036139|2070.87511810519" signaltonoises="0|1|1|418.178752177707|345.800111983131|398.526043297929|1|172.495407628761|1|37.5556972087348|80.3957971000226|49.56317842955|84.4446993928719|223.47514807065|1|641.50336064369|602.283808056257|728.19705103665|765.644463061334|832.208225712993|828.494488090125|526.889453620078|520.952800867852|358.428167913136|82.5118354853374|89.1175753869314|1|59.595527132568|40.9190928775114|89.1671314795893|46.2374827729905|92.8185264875095|73.529198986608" noises="0|0.119373488007526|0.0959968566894531|0.0959968566894531|0.195527454531272|0.173435598596696|0.138693806906224|0.148364911133041|0.165764530220974|0.164339876242355|0.281417800470636|0.208387235961613|0.169860213026061|0.454452567405813|0.285648829750585|1.4739295219168|2.2706721724707|2.02175104068221|2.70952779641827|2.40201526132508|2.81596916603704|1.37920733338177|2.17705166600605|1.10014572997106|0.783462878861721|1.03222270163377|0.730340858764805|0.630456226015096|0.868659660564688|0.623618658105295|0.837469228234564|0.812067312993882|0.644432639804837" />
            <fragment mz="826.5032958984375" charge="1" ion="y8" responses="0|46.4279822443958|124.924884043014|176.478323686882|0|0|74.6997240210279|0|0|0|166.942478865363|373.051937239153|203.092076170029|0|149.352139860569|0|0|0|0|0|0|0|0|0|279.538396691089|0|394.872320335229|0|963.179836212584|0|0|0|214.542602697187" signaltonoises="0|15.2797249263024|37.322330733106|46.5056481759937|1|1|20.0032234539799|1|1|1|42.4537374231109|98.3410296816547|35.7370687309912|1|35.5314091578735|1|1|1|1|1|1|1|1|1|56.3210784398364|1|73.7416699764702|1|101.6537715193|1|1|1|43.5614948544178" noises="0|0.0959968566894531|0.0959968566894531|0.0959968566894531|0.0959968566894531|0.0959968566894531|0.0959968566894531|0.0959968566894531|0.0959968566894531|0.0959968566894531|0.0959968566894531|0.0959968566894531|0.0959968566894531|0.0959968566894531|0.0959968566894531|0.0959968566894531|0.0959968566894531|0.0959968566894531|0.0959968566894531|0.0959968566894531|0.0959968566894531|0.0959968566894531|0.0959968566894531|0.0959968566894531|0.0959968566894531|0.0959968566894531|0.0959968566894531|0.0959968566894531|0.0959968566894531|0.0959968566894531|0.0959968566894531|0.0959968566894531|0.0959968566894531" />
            <fragment mz="1011.5291748046875" charge="1" ion="b10" responses="0|1200.6329889264|744.926408110852|717.79773149093|515.903633582637|784.77223464505|1081.71965393173|1127.42658630913|127.214429471766|1215.77164357981|2573.92014886966|1369.44609720866|934.396655362085|4242.95118457592|2327.41016356307|43683.1493698339|53037.9898243908|61110.1262354625|82957.6833037396|82185.8555772472|95683.0466486068|29882.2756861189|45103.2125601417|19524.6540469306|4254.72206153989|4828.39089658294|0|2666.1711845593|3608.2942227316|4749.1497630097|3251.27575831409|4859.6991162049|2816.31708902887" signaltonoises="0|185.340582208762|158.546672275049|115.515754541772|131.175407898035|152.006923630084|167.268768208582|207.183151200215|42.8976997490249|214.712207719716|414.98468280608|279.120937673884|167.806474722573|437.014456861101|456.798460707644|1323.101154484|1071.69765382322|1262.34457116149|1269.06077627174|1394.22248001379|1286.69841460847|1226.88446113983|1187.46402271592|1164.12412430174|562.157151739909|369.420827044003|1|550.664436628341|544.031454478009|395.599168582249|518.009529162337|478.848971254891|538.507288384888" noises="0|0.0959968566894531|0.0959968566894531|0.0959968566894531|0.0959968566894531|0.0959968566894531|0.0959968566894531|0.0959968566894531|0.0959968566894531|0.0959968566894531|0.0959968566894531|0.0959968566894531|0.0959968566894531|0.172280788258883|0.102022072713364|0.600646072063802|0.976758419772024|0.929631219355777|1.28047365985775|1.16231285637007|1.42436120299173|0.478212943575886|0.753280961053288|0.326537249107544|0.164245009965558|0.265227336626548|0.162691833962828|0.0964359296685754|0.129482117258507|0.217322569256341|0.126315812266873|0.195541046937158|0.0972117608368413" />
            <fragment mz="799.376708984375" charge="1" ion="b8" responses="0|0|0|0|0|501.050447480803|345.956036318629|0|0|0|0|530.365612283355|583.667820814364|1508.65354515228|0|17183.2248314874|22645.86120679|26883.7847085352|33722.5529709112|35165.9065715149|39581.7632935414|11159.01769835|19940.964735556|6926.52094456933|1783.85691301297|1787.01661968038|103.95025495935|270.129678809026|354.847441766169|957.312607372645|1312.24154300783|1051.64866558325|812.089738535791" signaltonoises="0|1|1|1|1|95.1738432142216|78.1812659318321|1|1|1|1|132.537378940387|88.7768007194649|179.962126374016|1|750.051831572688|799.014171650888|742.655589231713|797.52274860024|921.400672643925|843.561844688703|547.016988737438|750.390265589587|544.55361407234|82.4302139875698|171.561405333617|26.1119355736038|30.2199817992428|38.4286279644426|109.425223604204|80.8389919276164|75.3583430602677|66.5514460578696" noises="0|0.0959968566894531|0.0959968566894531|0.0959968566894531|0.0959968566894531|0.0959968566894531|0.0959968566894531|0.0959968566894531|0.0959968566894531|0.0959968566894531|0.0959968566894531|0.0959968566894531|0.0959968566894531|0.121152920855042|0.112302038948235|0.478179644162243|0.585450313692441|0.735519023201207|0.867421887768158|0.758410807513452|0.979809041283754|0.418135259925756|0.50639456689264|0.252211218435623|0.303456215376419|0.226221494357495|0.123423686592372|0.252266685741566|0.284022533239915|0.230843340287213|0.307126415559852|0.250119064717109|0.240313136525259" />
            <fragment mz="700.30828857421875" charge="1" ion="b7" responses="0|1009.11906873485|0|0|0|0|0|1101.27517975054|0|622.864546076224|1412.02619006225|387.548458350205|0|1816.2519563946|0|17211.9230640949|22225.2880541146|25662.7187761323|33862.8689129522|33359.3064572436|42366.6596803816|11197.3416326029|21296.0450843408|6029.58713395571|4057.87445318882|2531.53590512745|266.942676813646|1333.36725617602|1736.60614872367|3304.33957858906|1422.54440348062|2857.65585038635|0" signaltonoises="0|133.839152629074|1|1|1|1|1|144.603993953363|1|99.3389447420874|177.817804596901|96.1682044919336|1|397.765239478997|1|757.615176263904|731.153060450054|846.042488711361|914.274959715871|890.984095722139|865.579768099314|591.082789459957|723.193507420953|526.760556888628|371.513682345307|275.713696029814|21.2658786226404|153.461947590683|157.083773497526|322.546019154262|255.562667130262|262.897799001982|1" noises="0|0.0959968566894531|0.0959968566894531|0.0959968566894531|0.110810746929177|0.0959968566894531|0.0959968566894531|0.0959968566894531|0.0959968566894531|0.0959968566894531|0.0959968566894531|0.0959968566894531|0.0959968566894531|0.0959968566894531|0.0959968566894531|0.484989969208973|0.65488612814159|0.654392237917856|0.809022113380242|0.827298130317766|0.987349333217868|0.399393865552438|0.598768363710404|0.259063812605303|0.199983039686657|0.181139095817818|0.19625559423353|0.1926416893481|0.153923581917848|0.217171011479721|0.126933312557661|0.192624258479616|0.118376210294947" />
          </peptide>
        </decoy>
      </peptide>
      <peptide id="sp|P28041|IAAA_HORVU.VLVTPGQCNVLTVHNAPYCLGLD.3.1.False" updatedrts="15.242345823997|15.2369958413136|15.3512079616228|15.0189892494567|12.7560575754263|13.9282234489899|15.15804570032|14.3465662330915|13.2326685939473|12.9715169658534|0|14.3318233588345|0|0|15.2620021820127|17.5977856971023|0|15.3713486935183|15.3546791271948|15.3504513884358|15.3444649087403|15.2903081081891|15.3063056305364|15.2953886097564|15.3044558707083|15.2908133881935|15.3002679181187|15.306051236566|15.2985339393334|15.2789816374521|15.3039817382903|15.299324711777|15.2953230961003" scores="3.55237455809113E+16|5955080502.69326|148128973526104|410497022.966394|13874.6011972214|90357983.1147635|505113.66526042|320115.013472941|2377.34610804417|172221.61453118|0|292126.974280106|0|0|362948.709907193|321757.801242192|0|13498615729871.7|1117379.83333063|39781299364.0493|86830690168639.9|2.84697446727018E+17|5.66159695195774E+16|8.45391632509818E+15|6.11150518973998E+16|1.0352634426437E+16|1.45512028327142E+17|5.33538457956581E+15|7.31041290638753E+16|4.30599957002746E+15|1.25751135591358E+16|8.98750763197056E+16|3.6127124274325E+17" fdr="0|0.246987951807229|0|0.35625|1|0.935185185185185|1|1|1|1|1|1|1|1|1|1|1|0|1|0.111111111111111|0|0|0|0|0|0|0|0|0|0|0|0|0" recomputedscores="7.12330579888566|0.551476779753497|5.27411378029109|0.318715118973265|-4.4718685129884|-1.46273637541719|-2.41344135887759|-3.26053113399694|-4.83051816645465|-2.72525912156706|NaN|-4.18885513204086|NaN|NaN|-2.55557427112092|-3.22968824131379|NaN|2.52661465911811|-3.54549509662782|1.07806330839207|5.35558190018146|7.97776025716778|8.51942059648638|4.43155619140131|5.21670962517122|3.96232530115695|6.88498455651112|6.76647121913328|8.45866396833264|4.48887568927833|4.73384003848969|5.36260404645074|9.130071177762" pwhh="14.704074143220602|19.800592011880617|19.81255497497931|23.884631295276417|10.675640036925907|16.934356986170375|12.093784053315497|15.935935500322573|14.08770200635948|11.419195469889637|0|25.261681572147438|0|0|16.054944965522328|12.08074802210426|0|18.219228469980024|16.037445831205584|16.686270892461472|15.483014097254811|12.363825090477178|12.747379653821266|12.61626429440174|12.422870622606489|12.519455036172603|12.496358352924661|12.529317353166673|12.433369765835645|12.32435570963151|12.48993293105598|12.620635682755184|12.620552989144354">
        <fragment mz="1090.55322265625" charge="2" ion="b21" responses="4052.26872016959|1309.97529839294|3024.76843757227|1844.73870826282|0|0|0|0|1047.33463134797|1448.09995003661|0|0|0|0|1581.95600292754|23.4815935342685|0|3744.3718777844|4513.46043215721|2888.23943766705|4188.68874300402|30177.5929456963|41357.0390037789|25433.695532449|52957.6094503149|70650.2912069695|71302.8004662721|39028.3842943445|51159.1998034776|60527.3184424953|51139.5412251078|60355.2017039692|47086.1802356497" signaltonoises="698.952694798905|214.560890943385|475.647155396329|251.964642147705|1|1|1|1|135.725804584579|262.265821097004|0|1|0|0|303.454762341874|8.63161344315222|0|579.351927157924|706.513126125373|519.760879751268|521.983126992182|1116.06371996289|1073.76832498587|1148.51096530808|1279.69115742703|1199.36133416966|1208.8571660188|1385.54869173685|1190.47847418167|1155.77633991301|1235.16063158512|1146.38946399825|1244.19036019754" noises="0.104879023549604|0.0959968566894531|0.0981026937536352|0.0959968566894531|0.207715487636897|0.243290281153872|0.0959968566894531|0.117966382298649|0.137462840024821|0.0959968566894531|0|0.0959968566894531|0|0|0.0959968566894531|0.0959968566894531|0|0.0959968566894531|0.106958532314513|0.0959968566894531|0.143079104471606|0.553854463933098|0.734478932901513|0.454530812089037|0.889412430411715|1.24001649653497|1.21491821905534|0.585482268115753|0.924761517866623|1.12297194761527|0.860912181487267|1.08928480069103|0.755197046274616" />
        <fragment mz="1005.50042724609" charge="2" ion="b19" responses="2002.57689519797|1001.06434159235|1173.64620656184|239.447710888644|0|1914.32979421424|773.174228642919|0|0|0|0|0|0|0|203.683610216044|0|0|913.524023479533|0|0|2033.91623027837|14004.2713728949|16216.2274250724|10832.2757776983|29479.6762017341|37912.6058580536|32367.1589273834|18019.5999840889|25151.4398159229|32077.9723910045|23251.113363973|27772.3167191399|20399.9591434126" signaltonoises="358.112399773872|186.73309321771|218.050078679828|70.5213591576863|1|359.523491153425|185.832168837384|1|1|1|0|1|0|0|57.7717431631493|1|0|114.90735249675|1|1|321.856791769587|822.850344832323|723.00063735931|750.409348466253|846.136115339925|856.682983671646|860.242697882056|843.238425474736|908.67052855099|878.898591063162|794.627665609548|788.852248017864|893.624823982866" noises="0.114842334267205|0.0959968566894531|0.0959968566894531|0.0959968566894531|0.0959968566894531|0.0959968566894531|0.0959968566894531|0.0959968566894531|0.0959968566894531|0.0959968566894531|0|0.0959968566894531|0|0|0.0959968566894531|0.0959968566894531|0|0.116525066614597|0.10568670870603|0.0959968566894531|0.131225974860466|0.350339806357711|0.495210949434007|0.318604775389555|0.754297919969555|0.927927880762557|0.825163752226598|0.478157110326597|0.604223048827783|0.798001142739842|0.65308962303705|0.78641844627926|0.513128254244911" />
        <fragment mz="1062.04248046875" charge="2" ion="b20" responses="505.968738469277|60.9527066400974|144.857534669102|0|110.913539040518|162.282852213559|0|59.2537277215889|147.888778544074|132.717429172793|0|399.427445144071|0|0|0|84.2017412663528|0|0|791.831954162143|705.030656130367|643.820231299239|5162.50663331247|7593.02829293673|3988.27583834597|10399.3137032582|13871.9604869726|10835.3574257365|7254.18744274029|9109.00147283273|11469.3596185085|8944.89606726185|10074.5111604887|8110.43782162832" signaltonoises="113.312658266392|17.6543908649147|28.6985978652566|1|31.9527161251038|22.2748167487739|1|13.9928289203884|30.5686448558897|28.4866646156648|0|48.6378068688049|0|0|1|19.9921166797048|0|1|94.4836947769142|95.4894622410234|93.1013580280613|1022.88129215247|1295.09392048494|880.125233803904|1556.52434928256|1168.90086108818|1240.12418487072|1176.4528778445|1028.77029477496|1291.28591817678|1150.2997285647|1156.6386675065|1110.4117471034" noises="0.0959968566894531|0.0959968566894531|0.0959968566894531|0.0959968566894531|0.0959968566894531|0.0959968566894531|0.0959968566894531|0.0959968566894531|0.0959968566894531|0.0959968566894531|0|0.0959968566894531|0|0|0.0959968566894531|0.0959968566894531|0|0.0959968566894531|0.0959968566894531|0.0959968566894531|0.0959968566894531|0.0959968566894531|0.106170362824793|0.0959968566894531|0.135312905581828|0.252922679624707|0.188866127405254|0.131171853803642|0.176377395405155|0.183567146401175|0.16521795540797|0.180375916289113|0.156625222907396" />
        <fragment mz="953.995849609375" charge="2" ion="b18" responses="797.937833174035|0|283.721911331101|0|0|64.8483832223693|0|0|0|0|0|0|0|0|0|9.75993565371814|0|361.690963278559|611.569680912812|574.997082423807|964.56951703157|4746.9530032238|7443.44386231895|4989.66227025662|10486.7250916387|14005.1504517276|16368.086307897|5327.2608265083|11758.675313105|14182.079770608|9044.92271844192|10741.2427808906|8502.3186175277" signaltonoises="183.940469776074|1|48.9487751365665|1|1|19.8876047769655|1|1|1|1|0|1|0|0|1|3.76402171450192|0|81.14382656348|125.035023208301|127.694859306037|168.358379451341|925.309994327457|850.662560696413|1009.68415901866|1025.76010704231|1243.30553504801|1431.50934694633|846.492533690804|1305.88588797734|1407.74926219705|1181.81304239186|956.705943528066|1033.02762307055" noises="0.0959968566894531|0.0959968566894531|0.0959968566894531|0.0959968566894531|0.0959968566894531|0.0959968566894531|0.0959968566894531|0.0959968566894531|0.0959968566894531|0.0959968566894531|0|0.0959968566894531|0|0|0.0959968566894531|0.0959968566894531|0|0.0959968566894531|0.0959968566894531|0.0959968566894531|0.0959968566894531|0.107070432550327|0.183369591044524|0.105161035531237|0.210684329821908|0.22804183019365|0.21789807943863|0.139182303936652|0.189222414075026|0.207316671115259|0.16260501973404|0.233943207084381|0.162791437757779" />
        <fragment mz="912.460754394531" charge="1" ion="b9" responses="1929.13461657555|729.481894411689|359.07867215546|597.911231018243|58.5186895662189|0|0|941.690740643746|435.023325297624|195.350151509471|0|3435.34774165106|0|0|0|0|0|2211.84084835152|2521.51595290498|2627.08164872387|1992.75400396891|10078.3170677959|11388.8009777735|10190.4362964207|25730.2030381966|30233.407099128|26966.4378268509|12883.1922150919|18259.9167769294|28651.248073915|19562.9620873691|21476.2058022621|17360.1034259432" signaltonoises="270.751923950225|116.78404910172|95.5471750099697|126.467474427074|22.2931583731517|1|1|168.20019235048|94.9591597150185|52.1075869108109|0|602.950112996606|0|0|1|1|0|329.279882648905|364.153300843616|348.803619380315|321.217383745639|840.980891332378|688.958046494518|814.293684240838|998.435619493836|846.71856147651|851.21613471089|840.549459947228|774.070065497242|937.940284681887|866.542925956251|864.220440231193|899.53779075616" noises="0.0997314988814483|0.0959968566894531|0.0959968566894531|0.0959968566894531|0.0959968566894531|0.0959968566894531|0.0959968566894531|0.0959968566894531|0.0959968566894531|0.0959968566894531|0|0.0983194369306517|0|0|0.0959968566894531|0.0959968566894531|0|0.0959968566894531|0.0959968566894531|0.0959968566894531|0.0959968566894531|0.248407465455927|0.360442738011012|0.24220165457189|0.435092462174512|0.685490660585074|0.643235234974296|0.335815809404693|0.478167149391291|0.564714459187396|0.456130574483758|0.532728785362272|0.389084438842261" />
        <fragment mz="1007.47967529297" charge="2" ion="y19" responses="1454.8466003261|552.884823875896|664.983482941776|368.281329088937|0|347.57625903689|617.967653518035|0|0|0|0|0|0|0|407.815675558555|0|0|934.168088468333|391.310469287153|994.272635617855|894.85727531227|6441.72380119222|13680.4962375072|5437.28627522021|13954.8219040327|26705.2284448126|15906.1100615516|9896.45156347764|20764.8726279141|15190.9757009099|13522.3054774303|18974.0960015144|10250.2391726869" signaltonoises="299.285694354381|113.404991757161|114.218414108182|79.755904888886|1|78.6111254664967|150.920813971766|1|1|1|0|1|0|0|87.5184648309992|1|0|133.718764903193|98.0504831892884|196.336048183714|211.401374728303|580.598579641339|720.538878221592|695.164539076776|877.105971372723|893.05062055438|725.254568237347|924.45727258305|852.249987392521|885.989789253843|862.471612372255|892.959015341775|842.898944913963" noises="0.0959968566894531|0.0959968566894531|0.0959968566894531|0.0959968566894531|0.0959968566894531|0.0959968566894531|0.0959968566894531|0.0959968566894531|0.0959968566894531|0.0959968566894531|0|0.0959968566894531|0|0|0.0959968566894531|0.0959968566894531|0|0.0959968566894531|0.0959968566894531|0.0959968566894531|0.0959968566894531|0.233509296805125|0.384497543558504|0.150433813158304|0.323337433603697|0.608637074298252|0.466155631730836|0.23596702554454|0.508953326791374|0.376057731409697|0.327648917155663|0.423096841329388|0.252832272854234" />
        <decoy>
          <peptide id="sp|P28041|IAAA_HORVU.LGLCYPANHVTLVNCQGPTVLVD.3.1.True" updatedrts="15.027535654656|15.3733651931515|15.5727605853196|14.7517278624531|15.6354209377781|15.6585514574003|14.0981840395246|14.8822056259453|15.6556701268905|13.0975546461948|15.7727991489619|15.3852055111231|0|0|15.2797128443442|14.1101962701009|15.3255904396187|15.3752293014927|0|15.4002011453089|0|15.3150589750439|12.7235161308642|15.2980066060877|15.3244592694071|15.318584394874|15.2931751536762|15.3119950018105|15.3250298842213|15.2899763572087|15.3075075096958|15.3084055161738|15.2939027442154" scores="355763.396230907|72524655.0416027|186229.972221772|23144.5554143717|5475651.61684713|60157.2447359988|3427071.40674524|76191.5230721206|2077826.27827525|319776145.69909|17892617.0346039|960342.667565248|0|0|113197.447275929|4669974.85454682|117805.479906304|9854590463.40948|0|93028.8482883969|0|176253.366567034|305836.730455769|7435893611074.42|121895.981817887|22424414906324.9|1974037.70555079|1117379.83333063|1480528.27916309|2789743571014.8|1783119188575.98|176253.366567034|1117379.83333063" fdr="1|0.91832229580574|1|1|1|1|1|1|1|0.294117647058824|0.814457831325301|1|1|1|1|0.983805668016194|1|0.485639686684073|1|1|1|1|0.94010889292196|0.0540540540540541|1|0.0771513353115727|1|1|0.801652892561983|0.0634920634920635|0.165644171779141|1|0.842323651452282" recomputedscores="-3.87605168974744|-1.36292518524885|-3.62647665458287|-3.93014605007322|-1.87565321311061|-4.63941496696117|-1.58190732335884|-3.88393052191|-1.88900134544209|0.543499285732881|-1.33998420976957|-3.67200056775255|NaN|NaN|-3.06158289501783|-2.06790278467411|-4.31035092222632|-0.610035994575165|NaN|-4.55299801149479|NaN|-4.23048589399959|-2.74802871008376|1.37583141391618|-6.48344916995785|1.29799554307071|-3.98255889422832|-2.91249368124136|-2.23486123197399|1.30036599257707|0.885508496442086|-6.34489780465055|-2.37956138639088" pwhh="13.901050971528532|25.053879527191757|14.215160399204825|15.26596212824813|13.098475958167361|12.865550795266186|17.286277507241749|22.332756434270927|13.227912191457513|15.529505353099871|14.514769468762864|17.976992561972018|0|0|18.426919219348548|24.287976840689694|20.087008466956483|15.818523670782449|0|16.770088988749286|0|13.730061493234544|12.639192278065204|14.284735529660841|17.178788078674181|12.552975421527734|12.451234818800042|11.953013979135433|12.595460314174218|12.474388525960448|12.402160623094518|12.517997813261079|12.337154483006607">
            <fragment mz="1097.56103515625" charge="2" ion="b21" responses="0|1318.50840800329|997.064383294603|0|0|0|61.2963323419454|0|0|1202.02564014814|0|1280.0424774665|0|0|1565.55964925387|49.5203601431878|15658.9094022285|17127.3277700332|0|14928.4626188776|0|8690.19407901027|0|4882.10561052826|2582.55230119247|2368.77770248063|3465.55311692507|1298.31542009673|2694.89663649601|2739.88104899008|1454.56487557933|1408.63472567332|2140.48003212235" signaltonoises="1|292.930398939782|168.903786702153|1|1|1|19.997175604244|1|1|209.994140995603|1|291.811837248451|0|0|330.54434962175|6.69227646267548|755.319531960769|807.272088849716|0|763.592686213999|0|687.086375240891|1|438.56343970569|337.020948929857|275.801136468419|346.03577743057|192.695005589692|290.214600522539|244.456804777872|247.868530237345|284.54716539477|284.058986340904" noises="0.0959968566894531|0.0959968566894531|0.0959968566894531|0.0959968566894531|0.0960983406983645|0.0959968566894531|0.0959968566894531|0.0959968566894531|0.0959968566894531|0.0959968566894531|0.0959968566894531|0.0959968566894531|0|0|0.0959968566894531|0.37465769860827|0.415736395380307|0.436432130358278|0|0.428934264655817|0|0.241495793671476|0.357361751993007|0.172395597022913|0.0959968566894531|0.145940679765239|0.128769703274878|0.0959968566894531|0.139131130475849|0.13641883011376|0.0959968566894531|0.0959968566894531|0.120689434287317" />
            <fragment mz="991.48480224609375" charge="2" ion="b19" responses="1678.22583087373|559.469799342358|0|1091.42362635565|0|0|95.9096048596859|1907.75295251787|0|1453.92199114415|0|1392.74103960717|0|0|1064.77471282936|0|5567.9266829727|5335.91426139828|0|3566.79678874927|0|5355.79132542922|238.940778740557|5624.8022820692|6928.17605260176|10951.9508075564|10062.0950914339|3878.41979676594|7460.90895463492|9699.34346045803|5896.4781475681|7393.02716411452|7180.941204906" signaltonoises="344.609444250549|126.78578542299|1|216.581788316714|1|1|34.8234952818423|255.458824247412|1|169.817476623472|1|228.588509125226|0|0|145.705225389359|1|780.697103101102|634.668467320373|0|444.305880137767|0|580.283892722117|37.3198934937247|810.666075779549|689.26558186894|831.985780855067|965.082497918931|737.385010041312|661.781186635026|714.817051069126|636.815965492008|643.92405579411|803.119323837309" noises="0.0959968566894531|0.0959968566894531|0.0959968566894531|0.0959968566894531|0.0959968566894531|0.0959968566894531|0.0959968566894531|0.0959968566894531|0.0959968566894531|0.0959968566894531|0.0959968566894531|0.0959968566894531|0|0|0.0959968566894531|0.0966298173689356|0.111942026312194|0.130874149226391|0|0.136132495813079|0|0.163245693164647|0.245501567637011|0.118713794780019|0.20047075955931|0.241199944131958|0.16716080169651|0.107582075293983|0.186746745844429|0.258046063296605|0.174553025733571|0.239713417542732|0.142490212494479" />
            <fragment mz="1041.0189208984375" charge="2" ion="b20" responses="0|247.567811184696|786.377522043116|0|1622.66258353876|1668.70447882396|0|0|947.030978429295|0|345.308982454024|0|0|0|0|0|0|0|0|0|0|4681.80923850103|467.351751479109|3503.93033001019|8564.94291932393|14195.4098878535|14222.9071349476|6812.47536727948|9880.91447142587|11883.1146669312|7753.35124686979|11233.037736794|7656.46304459836" signaltonoises="1|57.3538256474296|154.328402307578|1|353.754210260684|330.077018830206|1|1|200.047895303179|1|70.7903786192308|1|0|0|1|1|1|1|0|1|0|953.167811046507|80.2813095215627|791.004785448315|996.250261236686|989.198767240297|1256.20938955695|1108.16610268917|964.721760668917|1100.79076215186|1010.58980746549|935.299202219442|1227.65045807477" noises="0.0959968566894531|0.0959968566894531|0.0959968566894531|0.0959968566894531|0.0959968566894531|0.0959968566894531|0.0959968566894531|0.0959968566894531|0.0959968566894531|0.0959968566894531|0.0959968566894531|0.0959968566894531|0|0|0.0959968566894531|0.0959968566894531|0.0959968566894531|0.0959968566894531|0|0.0959968566894531|0|0.0985581012498011|0.134947565290894|0.0959968566894531|0.174572083249423|0.28599100997138|0.229256864117765|0.124430434018499|0.214995061538086|0.224077098830006|0.167310009014412|0.249256302496192|0.1284085659816" />
            <fragment mz="940.9609375" charge="2" ion="b18" responses="0|0|144.778178917598|0|620.861166389899|508.78893175006|105.44245685997|0|351.449504055382|148.145540757519|217.073068205985|97.1102999282522|0|0|325.769642054209|0|0|0|0|0|0|2138.12084172785|0|1606.60268281495|4623.06256302994|6911.73587530196|5078.58633853673|2883.57841099559|5087.61279455493|5856.33331918109|4198.23234197152|5171.06962080156|4468.68222520128" signaltonoises="1|1|24.3891581994283|1|89.9060234915217|119.873888985171|26.4859647732935|1|78.4560679970559|28.6346352735379|28.9212265181177|19.9055185444758|0|0|55.5416896108898|1|1|1|0|1|0|500.174125488683|1|350.40968710748|806.418416215076|898.112254090682|798.853743344422|598.742203892912|778.378158547683|814.173018535642|783.650170496336|802.630817578267|891.52041917551" noises="0.0959968566894531|0.0959968566894531|0.0959968566894531|0.0959968566894531|0.0959968566894531|0.0959968566894531|0.0959968566894531|0.0959968566894531|0.0959968566894531|0.0959968566894531|0.0959968566894531|0.0959968566894531|0|0|0.0959968566894531|0.0959968566894531|0.0959968566894531|0.0959968566894531|0|0.0959968566894531|0|0.0959968566894531|0.133447176072355|0.0959968566894531|0.121634887320252|0.16184299236672|0.137089681446203|0.110672035833926|0.140377563859737|0.157393360663747|0.110616622793651|0.134065955586299|0.106121849133974" />
            <fragment mz="969.46112060546875" charge="1" ion="b9" responses="0|0|0|1798.57233869933|0|0|1741.19247046838|1441.31457881404|0|0|0|0|0|0|0|3893.35693691219|0|899.443682764896|0|0|0|3130.13973593846|0|2537.93175679308|5334.2700935229|5292.26001120258|5554.2288843777|2731.00922689571|0|8572.73986519931|4825.4544008858|7653.9513817743|4176.93123557535" signaltonoises="1|1|1|341.71263607419|1|1|337.266080281853|279.34940299695|1|1|1|1|0|0|1|370.821101398346|1|218.377644161796|0|1|0|323.519455669516|1|394.626285226237|343.043802349374|310.17774297181|353.011437108724|331.457410640375|1|484.751026735404|352.410573737679|401.351430423794|403.768961541779" noises="0.0959968566894531|0.0959968566894531|0.0959968566894531|0.0959968566894531|0.0959968566894531|0.0959968566894531|0.0959968566894531|0.0959968566894531|0.0959968566894531|0.0959968566894531|0.0959968566894531|0.0959968566894531|0|0|0.0959968566894531|0.0985319656798433|0.100794751981771|0.0959968566894531|0|0.0959968566894531|0|0.212444447951679|0.188491307225665|0.130950922204583|0.311214791298441|0.37065148254538|0.380816722280912|0.179646902900184|0.244836029658771|0.291551908629181|0.281510115129409|0.328654113605229|0.231995756661177" />
            <fragment mz="1020.5145874023437" charge="2" ion="y19" responses="560.276424413398|1087.79336856493|1742.67090285551|694.15176613385|3400.52255480602|5895.28566833156|668.850898325799|0|2694.2901977851|74.8256332743412|325.417588929739|0|0|0|0|1648.39068302177|1293.63877555655|1113.6553896187|0|3163.47377368554|0|1337.30651121753|0|1711.07573248649|4295.95420960783|3141.05119506656|2178.65401573721|1676.17787537866|1365.00106941916|3914.90320240247|2259.59919947518|4594.68684828316|2557.29176126192" signaltonoises="108.97365072472|155.733931081068|322.023383430974|106.514271355952|702.773436930597|787.499251346747|91.4778386055922|1|565.487489506636|19.83434675415|68.148984089873|1|0|0|1|293.203372403575|275.65831175229|177.954271355213|0|308.462851102957|0|233.783538201845|1|253.078324388914|417.067082439562|249.263717301549|242.362647082025|293.866454637772|314.782472568786|397.654346274207|354.836594866345|664.540678745678|486.493440044391" noises="0.0959968566894531|0.0959968566894531|0.0959968566894531|0.0959968566894531|0.0977067247592457|0.148962403562374|0.0959968566894531|0.0959968566894531|0.0959968566894531|0.0959968566894531|0.0959968566894531|0.0959968566894531|0|0|0.0959968566894531|0.0959968566894531|0.0959968566894531|0.105072342076543|0|0.120447269555096|0|0.106066738923111|0.169569667295699|0.0959968566894531|0.163113590899881|0.180961134732244|0.22117947842191|0.0959968566894531|0.0959968566894531|0.168908945760949|0.12536172325365|0.112968886578727|0.105514635592696" />
          </peptide>
        </decoy>
      </peptide>
      <peptide id="sp|P28041|IAAA_HORVU.VLVTPGQCNVLTVH.2.0.9979.False" updatedrts="12.9366727906359|13.059976285965|13.0074383046177|12.8990488404243|13.2494033415997|13.3968896200066|11.9037195433073|13.1796423327529|13.092900502018|13.3071037365126|13.1637612810693|13.0137041999494|11.00297176195|12.9839245463837|13.4672626779951|12.9681031176957|13.0018706286535|12.9509505874987|12.9343742804551|12.9249572197715|12.9120435022388|12.9359086771845|12.9085862436173|12.9353997161487|12.9237847770926|12.8950348267869|12.8993826146779|12.9209445828639|12.9264876143391|12.9005832773559|12.9374960987764|12.9144346621149|12.9063265946798" scores="5383739.19695669|694211281265.079|1269982.80924036|136117494.437058|4187283.71742621|85394.5654888588|431915.261696898|43007999336.4764|1257052.31249696|5994327284.07738|170358506755.336|2186177.93477733|12028.8516448164|540667.661289016|6440700.2218632|11192049788692.6|5.6053198910457E+15|2.51161876211937E+15|4.43576989577902E+18|1.01350416506756E+17|2.24199239297526E+18|4.43576989577902E+18|2.81348065000818E+18|1.13878978690807E+18|1.16730786731027E+18|5.26349729259903E+18|7.53886330971215E+17|1.75326873350949E+17|4.43576989577902E+18|5.04982911632402E+15|7.98758084474013E+16|2.82233503442992E+17|6.73018354364057E+17" fdr="1|0.415094339622642|1|1|1|1|1|0.219858156028369|1|0.671679197994987|0.349206349206349|1|1|1|1|0|0|0|0|0|0|0|0|0|0|0|0|0|0|0|0|0|0" recomputedscores="-2.55217441238621|-0.102166174952368|-3.77372616020901|-2.25659010951668|-2.4951090373363|-4.11496826603939|-4.63634753653191|0.857318837975974|-4.83275278196444|-0.688880689218162|0.296167196355074|-4.52790462686909|-7.00455385625317|-4.65090913400462|-3.64087946542157|2.45452623775366|6.86881320374429|4.70199586265905|8.45185205015278|7.09569945600583|7.3822030519283|8.84882128544862|9.46040419388674|8.04308990399725|8.67665544642793|6.76980943789988|7.05452867700315|7.11665834714147|9.26427060664034|6.78922783622444|6.53725624628295|4.99926027159846|7.78996253846163" pwhh="14.723833450777727|13.935800700929216|24.201682546495981|14.015491026983598|18.421451424535078|17.634747672719222|15.830928304480663|17.157946009598021|16.709968413153764|20.002266241708398|19.172634080431639|12.885617393389284|15.948745679258588|13.133951929566308|25.584177880382402|12.645350351892613|12.593751127282301|12.50983450333254|12.468214497864542|12.532969064515333|12.566697477324075|12.660111378595124|12.638982047037221|12.499133351027295|12.73271502962462|12.454587165203328|12.718240549813933|12.466652166465721|12.430774112103812|12.644704350917813|12.527489514229824|12.633082508393588|12.561146957712062">
        <fragment mz="1067.5302734375" charge="1" ion="y10" responses="6959.40761644412|3682.69113352636|1590.20698737444|1811.48868965455|0|0|1018.67447170119|1442.05241853066|1972.24425157042|0|1978.74162763546|7924.85195217402|0|10045.7163868337|0|22588.7612152561|37142.9920189463|34711.3354441409|150746.748085509|89621.6715562855|130864.762367072|204527.403648825|262078.963087283|147379.597529003|146932.34529159|154448.140599737|172667.960812546|93250.8184471664|134175.056683897|156253.957125172|130241.119969316|164191.26834127|115753.17065588" signaltonoises="880.955311025927|609.813570981124|267.77795902161|252.781249298952|1|1|118.167703440022|264.995630040678|291.470604661109|1|377.948549586498|673.700855277216|1|775.267988247449|1|967.377623930911|1008.55103594203|920.580311381291|1764.78316792617|1545.10066258557|1537.92924474231|1573.88153447208|1819.41644585441|1722.28224378678|1339.41534836741|1242.10001844926|1200.41570886868|1498.47138189258|1432.28283814005|1170.72482685628|1295.90956348362|1478.68595412322|1308.82889074193" noises="0.130321603743809|0.0959968566894531|0.0959968566894531|0.0959968566894531|0.0959968566894531|0.0959968566894531|0.0959968566894531|0.0959968566894531|0.0959968566894531|0.0959968566894531|0.0959968566894531|0.226496685057569|0.0959968566894531|0.239697923400562|0.138268632167949|0.449935799264612|0.747580580006248|0.801157181902478|1.79639444115366|1.20061609669798|1.73022602674332|2.62051230699446|2.93023582690113|1.75388755028678|2.20099767298927|2.58047985816283|2.93563553834159|1.30221969646424|1.96604898163393|2.79255713130513|2.11429739147111|2.22069701872628|1.8369323841257" />
        <fragment mz="1168.57788085938" charge="1" ion="y11" responses="1538.55638855984|1207.55379497579|0|0|0|1036.80532662197|102.034523321277|257.514656716635|577.29747948399|0|909.446398762509|3552.03015127024|439.036871643001|3410.68889583305|0|9989.50276157163|9863.08696414342|14870.6367265427|42736.6049812772|30320.3105384224|40403.445635071|61775.4649833621|81567.0799004081|40393.1447257607|40641.4310388575|55426.9281571363|48266.5612260413|28275.0916226666|47045.3671438607|47321.8329173976|39877.0118878674|45412.7499853193|36384.1395989791" signaltonoises="310.791420146359|237.147861003701|1|1|1|144.90180099864|45.0772995236642|75.4093130752096|125.242539731086|1|166.880365044787|400.970922931141|109.117621310882|349.118910024271|1|1097.58155644501|649.124835395798|907.080074307822|1501.46200077994|1569.66913883846|1425.73633163105|1852.27409241738|1706.00278599124|1517.81462494901|1442.84390048483|1611.52126194086|1409.67688744147|1408.45345377387|1704.05694367364|1346.97943445125|1406.43880410323|1319.48624866363|1439.67721788474" noises="0.0959968566894531|0.0959968566894531|0.0959968566894531|0.0959968566894531|0.0959968566894531|0.0959968566894531|0.0959968566894531|0.0959968566894531|0.0959968566894531|0.0959968566894531|0.0959968566894531|0.0959968566894531|0.0959968566894531|0.162927468719487|0.0959968566894531|0.133433422448583|0.258853249188659|0.258749378840146|0.556279989350911|0.350996904296276|0.528249087520977|0.655530347618643|0.968263578016124|0.519088099606626|0.545529109442208|0.599680331233743|0.649296149272269|0.395565556755355|0.491618904967172|0.659963926514262|0.549092640756853|0.683337585666646|0.481805689103658" />
        <fragment mz="970.477478027344" charge="1" ion="y9" responses="2977.17022438544|2357.96539286029|0|0|1582.75250792609|1071.94997580157|0|1785.46886512109|1346.24063186334|617.563091812228|1194.35098614234|3703.00411379286|0|2018.26200138182|0|4957.67488035004|6487.64472982858|5563.03574311856|24610.2839614997|17215.4880609812|25071.0724626981|38387.4554896744|58445.00200906|27515.7570230281|18088.4650631754|24322.079761766|24104.8484421471|14597.7537421505|19445.6939582858|25501.0178048317|15326.0523964584|21811.1752928879|16318.1075559647" signaltonoises="366.641399394683|226.615141468578|1|1|190.768120720402|185.592264668456|1|227.963357198761|183.905226180241|96.5361382565531|87.677111229131|346.059386315054|1|211.560387051259|1|448.364608677685|561.280648374961|397.278533286922|857.652060644152|797.853922383599|856.556445504312|1144.31528240425|1073.01385863644|967.2860619973|765.419621328567|774.475237272495|633.834383652113|765.855245525646|729.491563205381|680.940591545099|544.672237898789|666.227291760323|639.535981601264" noises="0.0959968566894531|0.0959968566894531|0.0959968566894531|0.0959968566894531|0.144033292445071|0.0959968566894531|0.0959968566894531|0.0959968566894531|0.109998010775604|0.0959968566894531|0.164682471954797|0.0962381937527069|0.0959968566894531|0.16521375441375|0.122003862828325|0.175663739429119|0.206195186513481|0.209313390555993|0.554734870919508|0.36585195639728|0.505382315934687|0.648207726592828|0.977173731044383|0.558768383847508|0.495253753852632|0.543525123514689|0.752164561080989|0.354822104811168|0.500051166711196|0.743984446142399|0.559810844189145|0.68535747366605|0.482150661192583" />
        <fragment mz="912.460754394531" charge="1" ion="b9" responses="9181.15913182173|6596.36050847819|2337.95141788695|5412.61722237786|5904.89737034766|5938.35179208519|0|4460.63929381308|5393.76419389376|2515.63780487941|3770.71924150092|1733.47950379221|991.004572825975|1411.27448326376|514.22302414987|1869.48121564946|3935.09191475223|2939.90227456963|14693.7600344618|9510.4884318584|13280.504289484|18534.0289138515|22723.4539409482|12211.518395307|12603.1850016697|13081.9313794911|15401.0505317015|7707.06226207798|13093.842268693|14744.9417268752|10253.5257447751|13523.0536791891|9996.93360741328" signaltonoises="655.384327210674|554.600164695159|353.602512806633|679.686219948762|487.223269807274|456.290613474354|1|380.663327828472|462.1738491186|301.260284722828|352.048558616182|212.191668305858|215.823834271541|141.328125399867|102.345276661786|192.663233426777|247.268548230354|224.368814252529|652.7142040822|521.960728412812|552.606977033869|741.296481644704|654.691486990296|696.84670464128|398.917779915213|481.66169876108|417.875179623139|399.983984947437|563.215136969988|286.974659742637|335.665149481519|412.610123583019|287.070554534914" noises="0.233518495580905|0.205007967008504|0.132592443831915|0.132393396805459|0.214866805135549|0.217485805952844|0.140958853240558|0.190767849157643|0.203712532006647|0.104002612618659|0.162460706432044|0.163345423228671|0.0959968566894531|0.187708523796853|0.0961958552836532|0.200536550311051|0.270718404959651|0.257673689503797|0.487388205073926|0.374041447380807|0.497860262620615|0.557078425703823|0.770709083293663|0.366695484903524|0.707231710896694|0.596627556471641|0.811879097077495|0.437040003862981|0.486337508659397|1.12259918190297|0.697100603934318|0.72059309427809|0.777455314368274" />
        <fragment mz="1267.64636230469" charge="1" ion="y12" responses="1263.57759918389|377.155337239497|0|268.411352500602|367.367178934094|762.994154391811|139.86439300954|274.10475646651|295.724691607048|0|613.584071348378|626.365043671387|73.8271425037746|1403.23987323216|377.051526426979|2776.02615520382|3542.04212588103|3987.79170179816|16781.3364911751|10906.2956164014|14514.59997608|21658.5934389106|31939.816558682|14531.4275390824|13736.9338473084|18370.1511775401|20948.0322114619|11276.0675638135|16393.4413676507|18576.8546178123|14887.0030009043|17057.2181537019|11866.2509449843" signaltonoises="170.353707756055|66.0409385761253|1|52.6685391691206|73.2739814988976|106.03498281443|40.8874587987804|56.0272384786196|51.8357046994029|1|116.012270892603|130.858861270988|14.3185999156745|237.327331945125|93.7915316220824|483.891333405301|578.687241368609|653.608191830107|986.674582581797|1494.93775379156|1028.56755469965|1188.20514992268|1474.38487669497|1292.7991198005|968.413703776242|1163.65509116133|1032.94500904253|1107.02138054549|1207.56166968281|955.94873195437|1061.07301631251|973.459755295523|813.935667174231" noises="0.0959968566894531|0.0959968566894531|0.0959968566894531|0.0959968566894531|0.0959968566894531|0.0959968566894531|0.0959968566894531|0.0959968566894531|0.0959968566894531|0.0959968566894531|0.0959968566894531|0.0959968566894531|0.0959968566894531|0.0959968566894531|0.0959968566894531|0.0959968566894531|0.127440861069708|0.110500248723408|0.369629202657274|0.150653002689423|0.295778455229107|0.386094524406529|0.459123408320347|0.229750993293319|0.305016922694568|0.338300612728962|0.422247983207037|0.202935653314823|0.282497301493803|0.401875826289182|0.274944476374834|0.376608404861985|0.310891705264779" />
        <fragment mz="785.3974609375" charge="1" ion="y7" responses="3766.79448127279|934.673213596958|830.402007452963|0|585.900141351321|2246.48850655641|418.385259086502|188.554649740501|1481.47706784285|1321.11451926|1439.61947420787|0|806.348336797392|0|4323.23089530197|5550.63336566917|6548.03622424276|7698.27898872547|25335.5312980295|19109.9184308497|24940.5365006506|40286.94543475|64847.1286738353|33432.0957888576|16679.5509555633|20504.3580902361|19055.4002823655|10658.1118524827|16723.7496690748|20183.7891350109|12611.6735561615|17938.2653034217|14308.6210834016" signaltonoises="346.451246824745|175.060096000315|125.88365062298|1|79.4331101522613|203.66123885501|93.1075098739541|66.5130279973721|174.778543581649|139.743700257186|119.794420214729|1|165.221841586755|1|330.379464465785|642.923617816952|590.649202012784|819.553431249844|1022.24898834286|918.656721529851|916.704667860641|1052.82839448786|1236.64636748817|1092.8973364194|597.416806424152|733.862327294687|552.045986389762|626.976610198692|775.109775321266|457.971147069406|454.804944808908|590.997008751407|534.155286812769" noises="0.0959968566894531|0.0959968566894531|0.0993581068610646|0.0959968566894531|0.158290394138213|0.136206199707877|0.0959968566894531|0.0959968566894531|0.114628988641523|0.134876575235752|0.195953603811981|0.159165133846292|0.0959968566894531|0.138778943121638|0.133242915925061|0.0959968566894531|0.179822306644414|0.127712168578099|0.478727457596548|0.348451212770618|0.498513330479194|0.737976730059155|0.991869911163674|0.595368709205993|0.466010474566109|0.495017881547292|0.569108494693235|0.287073604497886|0.355908505236811|0.766054041633937|0.487206812892212|0.550892700856379|0.486316593079115" />
        <decoy>
          <peptide id="sp|P28041|IAAA_HORVU.VTLVNCQGPTVLVH.2.0.9979.True" updatedrts="13.1264225752269|13.3370810224073|14.379970866326|11.1227052175408|12.2311724248936|13.4210296833898|13.3795161246084|13.1962824696684|13.393294571988|11.9253706485323|13.3789550094368|14.973193486271|13.1846151984029|12.9659680884518|13.4131126527515|12.9434019296169|12.9595538558222|13.5709927387813|13.0308379474018|12.9125424256875|12.9039896661977|13.0082415880536|13.0705581143546|10.796251208255|10.6532393883594|12.895099563637|12.898541470488|12.9173673277057|12.8959763514047|12.8942885029961|12.6478795323729|12.9144346621149|12.8350941719211" scores="93939.6660936263|1947425.60284987|3641396922.10819|86077.2255327378|23226.9896258367|204390.91172248|1020664.15608068|25357900105.4276|2239940.44519118|2841936.3610742|596565948.081476|123605498.811267|14222018105.3781|111767227.152525|8831979.16182426|60410823.3393054|754089.106534681|597011800.572377|187351919.252117|4497491.57150796|88978922.3271879|20531160.2378698|290035560.139854|4233701.41148126|1559076.02988736|85594021.3628965|25660541.3071041|15446246.4589022|86832650.3597697|22549240.4359885|2568077.98561532|1794937.14553088|154297191.592259" fdr="1|1|0.603988603988604|1|1|1|1|0.268456375838926|1|1|1|1|0.848806366047745|1|1|1|1|0.798185941043084|0.848861283643892|1|1|0.831758034026465|0.43559718969555|1|1|1|1|1|0.660508083140878|0.647577092511013|1|1|0.727678571428571" recomputedscores="-4.31040941353957|-5.65419696645047|-0.316255981714783|-5.4556157955653|-4.75104849971865|-3.73593691818978|-4.26286322323209|0.627882884293612|-4.58186966167581|-4.01300679187637|-2.15953816808635|-2.78745155668409|-0.931816797711697|-2.33552505149973|-3.50375451538642|-2.81326864095606|-3.00236453165024|-1.92197494046979|-1.92245881260439|-3.2571557236591|-3.01914394131888|-2.48573423120729|-0.526388490377699|-3.38663343412503|-3.1976626716159|-4.01902153518071|-3.4135113784618|-2.93836718072848|-1.44401534549696|-1.56091692844767|-3.95555081258117|-6.19729905000322|-1.84970634846293" pwhh="12.572470718191759|13.935800700929216|16.547898070711685|12.478909502203528|12.578813040382551|18.956499715988407|12.579375084207459|11.934501689854631|14.264542975524318|21.708140769130068|11.846237140826192|24.164942978999232|12.679667354220362|13.133951929566308|21.015790654124707|12.645350351892613|12.593751127282301|12.735369921410024|12.468214497864542|12.532969064515333|12.566697477324075|12.660111378595124|12.638982047037221|11.262257748953736|12.0527921420847|12.454587165203328|12.718240549813933|12.466652166465721|12.430774112103812|12.644704350917813|12.527489514229824|12.633082508393588|12.561146957712062">
            <fragment mz="1067.5302734375" charge="1" ion="y10" responses="6959.40761644412|3682.69113352636|427.481612495637|0|3323.78016117983|0|543.19459938545|1442.05241853066|1972.24425157042|2283.53397660494|0|335.189225454809|0|10045.7163868337|0|22588.7612152561|37142.9920189463|0|150746.748085509|89621.6715562855|130864.762367072|204527.403648825|262078.963087283|0|3358.04153787403|154448.140599737|172667.960812546|93250.8184471664|134175.056683897|156253.957125172|130241.119969316|164191.26834127|115753.17065588" signaltonoises="880.955311025927|609.813570981124|61.9568096751474|1|363.256361927349|1|119.240138333527|264.995630040678|291.470604661109|216.718283191103|1|37.7551105659258|1|775.267988247449|1|967.377623930911|1008.55103594203|1|1764.78316792617|1545.10066258557|1537.92924474231|1573.88153447208|1819.41644585441|1|34.0713003401341|1242.10001844926|1200.41570886868|1498.47138189258|1432.28283814005|1170.72482685628|1295.90956348362|1478.68595412322|1308.82889074193" noises="0.130321603743809|0.0959968566894531|0.0959968566894531|0.0959968566894531|0.0959968566894531|0.0959968566894531|0.0959968566894531|0.0959968566894531|0.0959968566894531|0.0959968566894531|0.0959968566894531|0.226496685057569|0.0959968566894531|0.239697923400562|0.138268632167949|0.449935799264612|0.747580580006248|0.801157181902478|1.79639444115366|1.20061609669798|1.73022602674332|2.62051230699446|2.93023582690113|1.75388755028678|2.20099767298927|2.58047985816283|2.93563553834159|1.30221969646424|1.96604898163393|2.79255713130513|2.11429739147111|2.22069701872628|1.8369323841257" />
            <fragment mz="1166.5986328125" charge="1" ion="y11" responses="1593.31990626559|1390.42431371061|0|1818.9084462528|0|3256.24514937789|2672.72478485688|1682.09336367436|2440.07126878764|0|3574.3957424965|137.002272538575|1721.60776472259|0|3723.09058494296|0|0|1446.99449935696|0|0|0|0|0|641.775422871072|2107.15081852724|0|0|0|0|0|0|0|0" signaltonoises="303.489825626076|305.905753729873|1|287.418090917624|1|371.596625340256|444.424990362196|312.891981647084|383.309754432783|1|308.43169562796|19.5925820073591|378.825726977515|1|387.403533336293|1|1|309.38404509865|1|1|1|1|1|170.096804576882|359.272345320143|1|1|1|1|1|1|1|1" noises="0.104440143641238|0.0989574981444039|0.0985769209357462|0.121032792019735|0.147150326891512|0.197436429575599|0.113074075545113|0.124483954401168|0.139218744193201|0.112959473044511|0.265293908351157|0.177362297856248|0.0959968566894531|0.331031177814012|0.21955182274106|0.108284019779032|0.185849921617268|0.0959968566894531|0.0959968566894531|0.0976953842464112|0.100186182467069|0.0959968566894531|0.0959968566894531|0.0959968566894531|0.125573821403424|0.110031157446572|0.147143449248736|0.0959968566894531|0.0959968566894531|0.219036829873967|0.0959968566894531|0.137486993131238|0.0959968566894531" />
            <fragment mz="953.4873046875" charge="1" ion="y9" responses="0|222.415592051772|227.757123760323|0|557.090348133313|184.393475326216|0|169.092218714364|564.792776479596|695.780664298734|547.611108088571|83.2474159259352|0|0|0|0|0|0|0|0|0|0|0|0|156.296073799458|0|0|0|0|0|0|0|0" signaltonoises="1|54.071795817196|58.1440495788764|1|89.8882757021972|37.1569094860042|1|47.6455218825566|94.7617435782239|97.9137856931703|87.013122235915|23.6348967296231|1|1|1|1|1|1|1|1|1|1|1|1|29.2576988713881|1|1|1|1|1|1|1|1" noises="0.116248603404258|0.141275752947772|0.0959968566894531|0.0959968566894531|0.147123420818852|0.155144953390703|0.0959968566894531|0.0959968566894531|0.0959968566894531|0.0959968566894531|0.0959968566894531|0.0959968566894531|0.0959968566894531|0.166602508247623|0.143007788096317|0.151938299005062|0.193229379334801|0.131679840740069|0.184754463476849|0.182636494134222|0.216784114554889|0.273283964696015|0.422673609277417|0.234929557583409|0.188997184293495|0.329980425877306|0.26637938085289|0.158139342774744|0.237674831535183|0.256991734379177|0.195882050522904|0.281586422326051|0.213764102354415" />
            <fragment mz="912.46075439453125" charge="1" ion="b9" responses="9181.1591318241|6596.3605084541|0|876.60526554179|0|5938.35179207906|4740.66217979203|4460.63929379711|5393.76419390047|359.906541318401|3770.71924150227|675.593590915719|443.579083671385|1411.27448326747|514.223024149348|1869.48121564021|3935.09191472634|0|14693.7600344812|9510.48843184457|13280.5042894838|18534.0289138494|22723.4539409011|341.664928297938|726.3672301977|13081.9313795149|15401.0505317297|7707.0622621064|13093.8422686942|14744.9417268518|10253.5257447365|13523.0536791491|9996.93360739716" signaltonoises="655.384327210896|554.600164696255|1|120.370667207797|1|456.290613476733|565.160099270008|380.663327827851|462.173849118883|91.9575335564064|352.048558616668|58.1063170244165|78.7172853365266|141.328125400364|102.345276662024|192.663233426619|247.268548228751|1|652.714204084477|521.960728413414|552.606977033451|741.296481645428|654.691486991847|21.4423815727757|22.8002084363739|481.661698762462|417.875179624787|399.983984948407|563.215136971274|286.974659742703|335.665149480789|412.610123582893|287.070554534541" noises="0.233518495581106|0.205007967007104|0.132592443831667|0.132393396805064|0.214866805135236|0.217485805951789|0.140958853239647|0.190767849157341|0.203712532006903|0.10406089857576|0.162460706431807|0.163345423228432|0.0959968566894531|0.18770852379695|0.0961958552832815|0.20053655031096|0.270718404960148|0.257673689503147|0.487388205072797|0.374041447379915|0.497860262620929|0.557078425703253|0.770709083290505|0.3666954849054|0.707231710896526|0.596627556471224|0.811879097075351|0.437040003863589|0.486337508658595|1.12259918190024|0.697100603933514|0.72059309427619|0.777455314368294" />
            <fragment mz="1279.6827392578125" charge="1" ion="y12" responses="0|0|671.905545977392|0|94.7398504102835|505.326728468555|0|253.894481356542|0|855.918840673711|709.882559334099|143.493706674251|344.069454463829|0|364.549563207709|0|0|539.936454021713|0|0|0|0|0|0|0|0|0|0|0|0|0|0|0" signaltonoises="1|1|107.330775248645|1|28.4512812271349|88.4296607730585|1|44.0616526641561|1|116.493265742852|91.9889048245382|37.2759177706219|83.7718774815659|1|74.741789679847|1|1|78.0033257351086|1|1|1|1|1|1|1|1|1|1|1|1|1|1|1" noises="0.0959968566894531|0.0959968566894531|0.0959968566894531|0.0959968566894531|0.0959968566894531|0.0959968566894531|0.0959968566894531|0.0959968566894531|0.0959968566894531|0.0959968566894531|0.0959968566894531|0.0959968566894531|0.0959968566894531|0.0959968566894531|0.0959968566894531|0.0959968566894531|0.0959968566894531|0.0959968566894531|0.0959968566894531|0.0959968566894531|0.0959968566894531|0.0959968566894531|0.0959968566894531|0.0959968566894531|0.0959968566894531|0.0959968566894531|0.0959968566894531|0.0959968566894531|0.0959968566894531|0.0959968566894531|0.0959968566894531|0.0959968566894531|0.0959968566894531" />
            <fragment mz="722.4195556640625" charge="1" ion="y7" responses="0|0|294.067534211737|182.772033066389|0|395.105982744427|0|259.53024038589|0|335.588297721584|545.671920733061|1311.92438961872|241.168985128838|0|0|0|0|1634.33598800574|0|0|0|0|0|338.290868595879|0|0|0|0|0|0|0|0|0" signaltonoises="1|1|67.4250570539762|45.4288406611215|1|87.9166187644452|1|65.956053624966|1|72.1030407586525|102.506985409476|152.129211722408|38.5479788332621|1|1|1|1|184.82066278983|1|1|1|1|1|62.2800140267099|1|1|1|1|1|1|1|1|1" noises="0.0959968566894531|0.0959968566894531|0.0959968566894531|0.0959968566894531|0.0959968566894531|0.0959968566894531|0.0959968566894531|0.0959968566894531|0.0959968566894531|0.0959968566894531|0.0959968566894531|0.0959968566894531|0.0959968566894531|0.0983263856607955|0.0959968566894531|0.0959968566894531|0.113340721692711|0.18908809301311|0.119639229511911|0.0959968566894531|0.203830786780437|0.150918708198623|0.143457211666049|0.117739336859814|0.280102866859675|0.276159492567007|0.305016740447603|0.171091327808244|0.23116802445713|0.462033533335165|0.1733774362538|0.224678179540586|0.162349528106818" />
          </peptide>
        </decoy>
      </peptide>
      <peptide id="sp|P28041|IAAA_HORVU.SHPDWSVLK.2.0.9999.False" updatedrts="10.2442652831727|10.2636974147395|10.261543288171|10.306293348194|10.1974116982907|10.1790373807427|10.2362926658956|10.2211792151199|10.2084226571124|9.19795557128538|10.1603210690713|10.1880291558103|10.1973518968535|10.2096574358384|10.13130856879|10.1823972004984|10.2068330171337|10.1867984803759|10.2044898895084|10.1770834190742|10.1942339551163|10.2052761010783|10.1555905588741|10.231238673761|10.2025693046582|10.1544939971347|10.1467839251197|10.1908990771968|10.1749638398553|10.2080660190353|10.2115616768673|10.1935499759242|10.1814999093805" scores="1323212.96052312|766235698.565621|10184222606637|6570457073450.09|16917354656854.6|15132952770805.2|166528750.7803|30967201.8452814|2.15592972868289E+15|57636856.9614801|815360722799.634|1323212.96052312|33560005049739.1|937332880.854026|3088706407927.92|48414076765.8403|9216325550.99721|93527193752.1916|4157740850.07393|16064527749.2379|8102264220.65689|680044066.838426|516487034.066405|687493688.85387|3660903893.14686|44795317762.2979|312455603.439234|1313432081.25489|992905594.049228|490664706.453041|852869917.963883|3110780782632.17|1105007838.53866" fdr="1|0.926724137931034|0.269896193771626|0|0|0|0.710182767624021|1|0|1|0|1|0|0.537234042553192|0|0|0.438538205980066|0.195439739413681|0.851851851851852|0.13013698630137|0.785219399538106|1|0.694386694386694|0.717299578059072|1|0.433497536945813|0.867617107942974|0.817427385892116|1|1|0.857142857142857|0.122324159021407|0.720720720720721" recomputedscores="-7.55975580043463|-1.42888487011776|0.586963170816361|1.99072791510842|2.30897527051328|2.04209024077387|-0.677874342146544|-4.80820351276257|3.40026284471198|-3.23495103903924|2.28879939401125|-4.6636025877321|4.37663420864979|-0.473925459416702|1.67820902101434|1.58237987673058|-0.127095678897339|0.659925269903646|-1.9278456925403|1.00313735399107|-1.81220239284212|-3.31622487159677|-1.54626129000677|-1.96708405106343|-3.25387289406483|-0.792761063633974|-1.99527673901094|-1.6191381418113|-4.24328605873105|-4.61657117803287|-2.30993497424643|0.994022547357403|-1.81336675121471" pwhh="12.755844511652814|12.682347925494602|13.772141970558657|14.259448541489068|14.324302687184503|14.100182471520416|13.231798641827156|13.805654205025537|13.403511488018969|14.573955605854859|17.091257040493705|14.045411369191843|12.686184068095043|13.185631639043745|13.655026194129562|13.116959216323677|13.121025132100675|13.093062779033128|13.093452133412249|12.996463503496148|13.101579234298091|13.180483172446923|13.101336861432189|12.973638485185111|13.154332941774276|13.14627179594217|13.078651158999223|13.026763497955315|13.045211190630511|13.139915179787721|13.152018956796081|13.135511181088152|13.206088752413073">
        <fragment mz="844.456359863281" charge="1" ion="y7" responses="17405.4821355768|18352.4792206025|21103.8057652971|12641.5591994325|17652.2188250556|11636.4751356177|14701.7070250077|12925.1192521183|15428.6719358235|2828.28451471908|8806.30493601867|10149.1733229661|28738.3786572265|95661.9987071319|42333.0574555818|203393.106224431|264687.984965913|267711.772417195|239311.976197995|216012.139761901|284123.924422369|209309.113359775|270405.885244005|148375.73739501|231594.19960581|265341.17572399|287645.464907598|149072.535804973|187821.109955618|251229.285229725|177616.872126811|196901.84304078|155648.368774172" signaltonoises="1023.61316858755|1170.5260944115|1057.3677875822|1070.38232646804|911.504791561295|683.333014748087|944.704103598048|959.963026373289|851.425528722385|291.801565347028|482.527932598596|663.837848848732|1050.55691986327|1374.49449625317|1061.85897645655|2140.9867826246|2075.8015288716|2125.0911197868|2392.13043354598|2288.25057122135|2273.5973908603|2809.93094210324|2550.93008162138|2294.86244098184|2433.93109917261|2374.33796947098|2611.64294609839|2193.09203703372|2275.82089037247|2259.06861222957|2201.62373892628|2222.40555505472|2110.74241646371" noises="0.342081809701891|0.331714902370169|0.290099375814273|0.190379480407726|0.324236675561846|0.322367404534287|0.308988456089255|0.251653512901783|0.337980919533548|0.162683566598317|0.332513381383283|0.296825312962192|0.571257955272735|1.23706238659512|0.692172517545876|1.82169176896619|2.47285250275657|2.39695003519053|1.95050285649731|1.84864389061238|2.41202212248184|1.42163182340508|2.02211013993703|1.27050160105535|1.82912812025249|2.1640275249318|2.15835061336516|1.35237211272082|1.60172924551702|2.13704046663912|1.5536089482016|1.70429752931243|1.39990728549879" />
        <fragment mz="632.376647949219" charge="1" ion="y5" responses="3168.15643616756|3072.56088087188|2308.52923040563|2339.00073546435|1527.86761198139|2002.75693107468|1848.0239969429|1740.44326632091|2001.41382281979|0|1035.39586113384|2034.25643696724|4448.30177105377|10879.6799536999|4038.75085743431|24763.4184921024|28687.6926499529|33163.9784324576|30496.1393990075|26512.3581605026|35233.0867212676|23618.7227064576|35391.410919559|17378.4473555134|24107.1173337808|32473.1492107321|30564.1580188934|17771.7514720964|19925.9927765386|28192.5962127535|21512.7499140781|24415.8548384972|16272.7996534823" signaltonoises="496.260663339079|518.244990358096|413.027797833638|293.161939098325|273.177927317349|249.390902334857|288.299392907344|246.831481015325|346.409840202328|1|258.601583521545|297.245083863045|687.901356092939|766.570937928136|369.261436055777|1264.64518273928|974.193838129343|1150.87911588473|1329.9879950801|1120.34666186902|1017.55124623819|1115.82583333087|1145.44037053071|1007.9637649081|1136.69149562875|1002.5808663004|751.174503676277|853.678202436343|751.895872635496|890.034508325545|965.736635238369|718.098899762603|732.382898192937" noises="0.0959968566894531|0.0959968566894531|0.0959968566894531|0.0959968566894531|0.0959968566894531|0.0959968566894531|0.0959968566894531|0.0959968566894531|0.0959968566894531|0.0959968566894531|0.0959968566894531|0.0959968566894531|0.10824897842528|0.19760091004522|0.203786084079134|0.347447117228077|0.559939538224905|0.544950292414825|0.413035017837281|0.429296280626222|0.618584590457578|0.391047012363709|0.553024546507595|0.314636173677603|0.429737249013046|0.630739292606685|0.841295624859248|0.348807580195603|0.537147572550273|0.627693756784952|0.41143592174697|0.599492444497517|0.428685179594285" />
        <fragment mz="710.289245605469" charge="1" ion="b6" responses="1111.68833903658|1540.91393270451|1048.33033576585|1503.75267962536|2450.01554237622|2252.48889140557|0|1732.65010655469|1390.22018621452|0|1521.61757101293|1165.31867714383|0|5110.64336163589|0|0|0|0|0|0|0|0|0|0|0|0|0|0|0|0|0|0|0" signaltonoises="121.97588087197|216.77207555595|149.207387432995|130.678591813157|138.214879690715|184.763921791991|1|163.804593261772|143.315151953819|1|111.697121433995|118.70417127075|1|337.739121804863|1|1|1|1|1|1|1|1|1|1|1|1|1|1|1|1|1|1|1" noises="0.158662790443891|0.111954886293467|0.13625177097455|0.212195729502184|0.340408475233298|0.208591782741732|0.198849542950725|0.159411339840556|0.185759323630657|0.127535414453905|0.207226640136136|0.159247637118849|0.101659043850966|0.252646888615906|0.186071412094893|0.222140616637199|0.327025553464334|0.337433897306434|0.355436944254156|0.285143743946156|0.382277301015292|0.323475325973715|0.37733558436491|0.285691136829894|0.51619049330306|0.624112083408633|0.561945282329863|0.370237179842715|0.476123576944581|0.589999390304006|0.450600465601576|0.6150310752936|0.43744996968975" />
        <fragment mz="747.403564453125" charge="1" ion="y6" responses="0|0|0|463.305784679158|1830.36947908072|0|0|0|988.031944001569|832.960676706094|0|0|0|0|0|0|0|0|0|0|0|0|0|0|0|0|0|0|0|0|0|20788.6308019589|0" signaltonoises="1|1|1|117.207388416121|232.244009682432|1|1|1|160.181913039137|152.311435987019|1|1|1|1|1|1|1|1|1|1|1|1|1|1|1|1|1|1|1|1|1|564.653015066436|1" noises="0.0959968566894531|0.0959968566894531|0.0959968566894531|0.0959968566894531|0.107091764326215|0.0959968566894531|0.0959968566894531|0.0959968566894531|0.0959968566894531|0.0959968566894531|0.0959968566894531|0.0959968566894531|0.0959968566894531|0.133421743129477|0.131176125133436|0.23354638827627|0.334729800003179|0.378504821671285|0.297680944737078|0.216473153023604|0.325081289221755|0.303308829724583|0.392247071272836|0.236748557059368|0.362953079114111|0.51486824252779|0.543517663377019|0.27657391868729|0.401422050625281|0.483988196906121|0.301399428169827|0.377392501551386|0.375657315343888" />
        <fragment mz="809.357666015625" charge="1" ion="b7" responses="4002.24590939178|1677.88805531955|2591.11973060919|1856.60977078102|0|0|0|1063.79045168335|1310.09967297927|0|971.019240706269|442.247018603968|2852.78522521003|0|4093.9660642155|0|0|0|0|0|0|0|0|0|0|0|0|0|0|0|0|0|0" signaltonoises="501.80394148524|304.884736788611|395.346751417117|308.56888692347|1|1|1|148.198138231764|188.016610655775|1|144.084298937445|88.1838940236854|384.452575859602|1|288.40799348169|1|1|1|1|1|1|1|1|1|1|1|1|1|1|1|1|1|1" noises="0.0959968566894531|0.0959968566894531|0.132072885731962|0.113239273888315|0.183272751926533|0.140241565178682|0.12335289059029|0.141852210493184|0.105945011947052|0.137959833723677|0.106147190885102|0.127037861767349|0.120553441418629|0.164142665320839|0.177970638294005|0.246699483199474|0.340888868539078|0.271749984909005|0.247013404716677|0.266192275087794|0.356175402140963|0.3983264258083|0.487110719721865|0.277790811046784|0.645304315814197|0.534737871381067|0.797266203006194|0.386537009536303|0.412762211079628|0.571115869425979|0.360918571657174|0.385460241900453|0.326953202331796" />
        <fragment mz="922.441772460938" charge="1" ion="b8" responses="1580.22492321733|0|0|0|711.998620453859|651.381621612628|0|0|0|684.967576254144|0|558.401567142156|0|0|0|0|0|0|0|0|0|0|0|0|0|0|0|0|0|0|0|0|0" signaltonoises="197.159401579255|1|1|1|129.0623561605|110.676357180426|1|1|1|86.7144962484319|1|103.663240145916|1|1|1|1|1|1|1|1|1|1|1|1|1|1|1|1|1|1|1|1|1" noises="0.0959968566894531|0.0959968566894531|0.0959968566894531|0.0959968566894531|0.126045309492375|0.105010528924296|0.0959968566894531|0.0959968566894531|0.0959968566894531|0.0959968566894531|0.0969662508504502|0.0959968566894531|0.0959968566894531|0.153101318031418|0.0959968566894531|0.155096669385956|0.267000862229201|0.234995034688758|0.242826883570469|0.172861238905301|0.287077976158465|0.187614921629986|0.285249950758138|0.157821210338685|0.177519497524479|0.291475199205092|0.26274377774851|0.17539940153133|0.231533747961376|0.300478063494703|0.200706613017095|0.260838395791128|0.230097924250681" />
        <decoy>
          <peptide id="sp|P28041|IAAA_HORVU.LVSWDPHSK.2.0.9999.True" updatedrts="10.5302497140328|12.481602305541|9.13204968851014|12.4699059744353|12.513345295297|8.29544518846065|9.17851707382387|8.16808271313124|8.39751109240631|12.5458082200203|10.7260165870513|9.1097007464078|11.9118994522436|10.0911170945529|9.03831166480027|10.2282355722801|9.18109676478717|7.78895624987986|10.1905790748128|10.1743193440982|10.1776786966211|10.2651269575468|10.0472707619692|10.1543760666487|10.2618728573454|10.0497375552851|10.172428487335|9.93970880979394|10.0394756197344|10.2766081585181|10.1115368360886|10.032691622946|10.1529223529111" scores="2957770.14705168|381687.396629543|105846.73875279|1797334.45292183|1393275.19043717|1096518.44527636|265881763.673594|2440963.60918185|921697.042369368|414524.728804877|8807285.70052242|8538109.1514882|1437604214.25479|15197479.2612185|17070.1353063909|11939723.7401623|6454602.74342247|1747960073.79528|8753740083742.85|14194718.5237109|1676069.74999595|119121747.914583|71369196089.2672|89144434.9361319|238110897.222076|112779541.749751|517869289.879245|16204528441.3138|13643423.8899108|6474340.39877456|2246614582.70166|12879169.3690303|1323212.96052312" fdr="1|1|1|1|1|1|0.628415300546448|1|1|1|1|1|0.488294314381271|1|1|0.973523421588595|1|0.411267605633803|0.0557275541795666|0.881431767337808|1|1|0.194594594594595|0.944123314065511|1|1|0.783157894736842|0.513189448441247|1|1|0.720173535791757|1|1" recomputedscores="-7.2104211251961|-4.73153943209236|-7.3962872312369|-4.572238767835|-4.77532027962622|-5.11254068392868|-0.474675015421684|-5.91154417278941|-5.98350681881941|-5.36386045099008|-2.67770830826597|-3.86859386319178|0.0347531626048656|-2.27984182454531|-6.5957172895784|-2.02559749948371|-3.28178396773074|-0.191820579504415|1.39549053836697|-2.05060382403947|-5.49651670664893|-4.07277087014243|0.594190091407749|-2.85425853034919|-4.44068195041502|-3.39176335969113|-1.77584489880448|-0.527909364361235|-6.10527064374476|-6.49616046891248|-1.8892891971429|-4.38895900553|-4.73510236395014" pwhh="29.5514386556146|12.221730948857454|14.423428901299854|10.886232787983802|12.118201998254273|24.311014468894289|14.079652552383523|14.864397306596457|17.548489555159197|20.449660584346|45.177132802900552|13.514570127109838|15.070492644927898|12.324862462825921|13.837895500723841|15.115349796560245|13.378230399815241|12.740364944393058|14.405205276497821|14.101137139403985|14.640591127946065|15.060770656425188|19.811039067282429|16.508944137925557|15.45264345287784|20.160400597289545|15.548972100481384|13.481738558274436|22.503030406114835|15.7541704830738|22.953599810465231|12.894523529958194|26.199650571773439">
            <fragment mz="856.394775390625" charge="1" ion="y7" responses="0|6757.23716773553|7906.8883914857|10165.8839066444|22778.671593636|0|18110.1621887611|0|0|23184.8461599358|1178.54808000441|21230.559886978|0|0|34339.5891573655|0|4870.94109045421|2983.79039516319|0|0|0|0|0|0|0|0|0|0|0|0|0|0|0" signaltonoises="1|279.807854066022|187.692623112788|240.813703819724|265.781925433621|1|218.771060468889|1|1|420.801607491625|12.3130995593255|237.867016343589|1|1|305.566150968634|1|122.276817698231|82.7525232404694|1|1|1|1|1|1|1|1|1|1|1|1|1|1|1" noises="1.05041966198092|0.682704326299088|0.888192187485221|1.05783566543504|2.38779327196766|1.51049156870429|1.75456134963035|1.78305376563982|1.38978469033008|1.53958865069775|2.2428372485781|1.89020096762193|1.06429597021133|1.83566300774798|2.2411057732511|0.75702463709298|0.797340465129153|0.816167717166416|0.481049265720198|0.572079092557272|0.724122764982835|0.404244813872945|0.48404853313651|0.329013510853091|0.482180634379867|0.605501570884478|0.649381105084774|0.367086021337144|0.387366149874014|0.647578293720302|0.442249898220054|0.528317219377337|0.323305214858011" />
            <fragment mz="583.283447265625" charge="1" ion="y5" responses="0|3859.08338982117|4694.01359663365|6699.42560857565|15574.4109928842|0|2138.61698883041|0|0|0|187.147586866422|15828.0698932509|4137.22908499039|0|19515.1251141437|799.965227560797|1987.74390938298|734.798755735288|1390.18263365318|1941.62576684941|0|0|3722.51659176577|2620.85915900801|0|4945.48314623809|0|5228.12319198122|5660.95619181895|0|3898.92706386811|10068.8412358968|4351.69819679078" signaltonoises="1|399.699233701389|224.70389531175|474.469301721201|522.729972750021|1|120.341543355191|1|1|1|11.3334503195053|500.737885316797|341.540173139649|1|546.405659069065|93.4342238530131|214.383399060123|91.0100495012199|216.60191327805|135.577569464042|1|1|235.551145190512|138.26097483438|1|283.639248535755|1|288.453586212136|390.923978848045|1|215.04914683127|372.662753016176|227.833390080372" noises="0.291464573164271|0.201876201951419|0.276055958520448|0.273048806405882|0.662435253360499|0.667474469105003|0.47708797825092|0.468795283056933|0.446919726610936|0.327656838033898|0.60411583292207|0.476177830756829|0.229255375067634|0.478404335746759|0.52535195753173|0.201670877657532|0.153015568873844|0.234458882066575|0.140118798932631|0.190721444158185|0.196376803003344|0.160379131673369|0.21431526971135|0.138242347267953|0.260687625120792|0.330083356158854|0.288351864577146|0.241503655063282|0.284171463047541|0.352422049263288|0.344308050189054|0.428838562447734|0.281063801470678" />
            <fragment mz="698.350830078125" charge="1" ion="b6" responses="0|0|18732.2552921199|0|0|0|40162.9991895082|0|0|2185.12280576785|0|51598.1123294707|1754.68971819753|0|69344.1585349923|11693.6407330225|5346.38980563302|0|13767.7641139749|11298.6149083953|17124.6826936563|14411.0374958099|24313.4278193|12257.020513242|19425.1736187984|28761.952146421|26206.7882161927|15724.3942935549|23373.3513443013|24634.8930034882|21936.0070037919|24715.6295413231|15407.849388934" signaltonoises="1|1|715.343960001656|1|1|1|982.069206004784|1|1|59.2178664307357|1|1123.1276861853|53.6520345923633|1|1031.58553440862|491.410117395666|239.934947401865|1|567.77563984605|562.751441987068|670.47299315992|689.621368352692|722.975972122357|622.178126593899|796.893210689643|612.959501402062|711.290491890319|537.05895033363|571.261782167267|686.100084000482|681.277551455214|524.688124432711|571.095311507288" noises="0.462085659515592|0.268800896881061|0.393753132973935|0.479064749345835|0.917617121860889|0.642821320590832|0.666877302885133|0.751204669388801|0.804312957264276|0.596144215777715|1.15941306442078|0.812334559505007|0.561368735857757|0.976318687787462|1.15573717544558|0.387762602161123|0.506685262907441|0.484978327520773|0.408753817182269|0.337598670268748|0.394773100190902|0.365886979042365|0.479486110869438|0.292107408671275|0.395802909211184|0.681227064378|0.591135627068341|0.353372661129371|0.497851140891493|0.561111803222229|0.401348493855884|0.56001701932624|0.343810728065319" />
            <fragment mz="769.36279296875" charge="1" ion="y6" responses="353.428840586706|0|0|0|0|1652.42207094327|0|1477.22960421275|1540.1210300845|0|5782.42972369617|0|304.880201837035|0|0|0|0|0|0|0|0|0|0|0|0|0|0|0|0|0|0|0|0" signaltonoises="65.5148793543089|1|1|1|1|245.537964839929|1|205.075489876885|249.892287165533|1|382.042131172471|1|63.6228128925188|1|1|1|1|1|1|1|1|1|1|1|1|1|1|1|1|1|1|1|1" noises="0.0959968566894531|0.0959968566894531|0.0959968566894531|0.0959968566894531|0.121933328761914|0.129209399205551|0.0959968566894531|0.0959968566894531|0.0959968566894531|0.0959968566894531|0.0991321636832091|0.114892409533209|0.0959968566894531|0.0959968566894531|0.107684527670914|0.111742542560561|0.150848201932764|0.129143763230045|0.119402864789966|0.105924322393554|0.188691793006668|0.179115562598082|0.329225653591892|0.133485112528623|0.30015097525507|0.306487076109349|0.362954335728849|0.231116839624174|0.332092155601412|0.37271270134498|0.293586125806827|0.328565113468761|0.230313655581151" />
            <fragment mz="835.40972900390625" charge="1" ion="b7" responses="1259.81538448212|0|0|0|0|1668.56548954863|0|1347.70986053708|0|0|633.026795974432|0|0|446.484386468649|0|2307.1893642073|0|1650.80165286994|1937.19693051687|756.778384875797|1989.40128514033|1773.69280123505|2050.72347271055|1747.70383421226|2324.4226937109|1406.12007830888|1850.49503838446|706.092363183905|1813.44723216327|3677.0365198988|1804.04875293874|2828.62587905505|2071.94041083004" signaltonoises="116.755568477732|1|1|1|1|190.05494098445|1|242.734756578461|1|1|151.88761174161|1|1|118.425631754732|1|246.663664133313|1|230.935631350702|246.141684022235|159.210874710581|250.009413168134|218.96971532672|213.275755876751|287.852111134044|252.622582891314|205.731279421821|199.369272684124|123.112713473554|191.377837239672|267.209047626235|328.025227934168|284.141400890611|210.703954294114" noises="0.0959968566894531|0.0959968566894531|0.0959968566894531|0.0959968566894531|0.116608445668399|0.0959968566894531|0.0959968566894531|0.0959968566894531|0.0959968566894531|0.0959968566894531|0.0996295315051385|0.0959968566894531|0.0959968566894531|0.0959968566894531|0.125217012563743|0.136012624347472|0.138992264761384|0.167642202293327|0.119907178220383|0.129716351812067|0.156709329002219|0.107538484353533|0.200324959648067|0.0978941047601219|0.113322780876968|0.141820847142592|0.166784039168201|0.0959968566894531|0.124284678251154|0.15019583501929|0.10653473008535|0.120733732172714|0.117693994938917" />
            <fragment mz="922.4417724609375" charge="1" ion="b8" responses="1580.22492321489|0|0|0|0|391.09784240511|0|421.315678846879|334.561544238238|0|1624.31150535727|0|0|2027.87399869614|0|5883.74919820524|0|577.866556438927|7044.30431390561|6741.90031659517|10091.3198035093|6577.7192393667|7613.5217158883|6003.91067922303|8229.36635975821|10951.7269927682|10110.6097893477|5665.72149372316|6139.52073765799|6634.60201247024|5618.72509479163|5888.20050560627|5365.11615265626" signaltonoises="197.159401578618|1|1|1|1|84.812534384505|1|85.1953557915473|83.8970954208356|1|178.855425668393|1|1|261.676023757847|1|667.173286947141|1|67.4467731594384|525.726329716651|672.483039198933|574.890998146377|583.938711842698|473.551436281387|584.538035328743|755.254715724991|556.649934378006|683.747665781239|526.372398780978|438.313225463098|425.528569457789|483.081777917501|405.461831974735|425.470925408576" noises="0.0959968566894531|0.0959968566894531|0.0959968566894531|0.0959968566894531|0.12604530949218|0.105010528924738|0.0959968566894531|0.0959968566894531|0.0959968566894531|0.0959968566894531|0.0969662508519955|0.0959968566894531|0.0959968566894531|0.153101318031466|0.0959968566894531|0.155096669386431|0.267000862230484|0.234995034689295|0.242826883571985|0.172861238904085|0.287077976156768|0.187614921629031|0.285249950760205|0.157821210339419|0.177519497524889|0.291475199204779|0.262743777749082|0.175399401531559|0.231533747961532|0.300478063495238|0.200706613017776|0.260838395792716|0.230097924251724" />
          </peptide>
        </decoy>
      </peptide>
      <peptide id="sp|P28041|IAAA_HORVU.TGQYCYAGMGLPSNPLEGCR.2.1.False" updatedrts="13.7750740968041|13.7965942129967|13.6601714277179|12.1263040768117|13.3279595605985|12.8941573512011|14.0448789593748|14.5813456697206|12.9584072862913|14.2265371727601|13.8124462849429|13.8069220794492|12.02365710212|14.0167656714248|15.6088764239248|13.7506688347003|15.6425565745529|13.8601420344801|11.6562718427498|13.6646042039581|15.7758526591982|13.8169547843294|13.8143218457445|13.8136681649358|13.8252362871839|13.7968028463007|13.809621723052|13.809300812081|13.802363672719|13.8010882881845|13.8256021831096|13.8046772829989|13.8084439057973" scores="124668313572177|4478105872584.68|356136176.982925|1317506.47552567|177820328.433162|5533921149.97612|580287478.338188|437820893.12396|171839988.710721|5554440095.24598|217393495.439544|82907201059.8019|1834401129.295|1990041.558153|685818.903175533|7106535.73998283|966141.586947571|118534829518.469|3971698.14738083|834870636449.149|57237168.3160752|5.94397320424262E+16|577855430744814|444639193166577|1.52322200796621E+16|2.74753969727361E+16|368642642820778|6.16143563854418E+15|1.24848722517114E+15|4.7847672150037E+15|1.47693833529332E+16|3.75700442894891E+15|1.63985729314762E+16" fdr="0|0|0.766756032171582|1|0.520547945205479|0.277227722772277|0.460606060606061|0.463276836158192|0.358108108108108|0.00790513833992095|0.31438127090301|0|0|1|1|0.762557077625571|0.368600682593857|0|0.864754098360656|0|0.0722021660649819|0|0|0|0|0|0|0|0|0|0|0|0" recomputedscores="6.72755286036376|3.06533851724316|-0.650030404284931|-1.70620983789749|0.224033844539349|0.57239381185879|0.023882719578891|-0.119428310740204|0.500947196262739|1.49109137497455|0.520671109432767|1.85655340071108|1.64103300682465|-2.18283304780868|-2.43142788500992|-1.23547709473777|0.0837220692733981|5.4773427957302|-1.97941049793262|3.61801874968415|1.34167671850729|8.52313506725739|8.43647202021946|7.18950721582479|6.5630603031794|7.85947935541792|6.74218892233558|8.32324876993927|7.07087841632756|8.31572045620231|7.63994392458646|8.21638385598377|8.79889052948254" pwhh="12.786914237993596|13.544817327819322|11.886278533049527|22.89248854503435|34.065819338887692|11.935793867077303|13.560942860889931|21.337094287041946|15.865856760105066|15.652257734971851|15.423701224142096|15.908355208640227|10.599356912259333|13.156410454773159|14.891372957613163|31.4663224935591|20.328472732249416|16.10098788459327|20.572852256475887|16.630215380624854|19.216846641881954|12.461185256404239|13.645277732026804|13.307759452704206|12.496197978768819|12.422681965460052|12.541927826411353|12.80237242953271|13.081240063076407|12.408236525783657|12.970914851645604|12.694535484146668|13.242484789949197">
        <fragment mz="1142.56225585938" charge="1" ion="y11" responses="1371.78646345056|413.065079474042|256.993878492248|0|1385.76594986736|228.534440475759|89.8955282240961|557.082265610957|0|143.919038288263|0|1197.73121737112|0|0|0|2485.87271920693|0|3614.65728974695|0|2325.45615863088|0|23162.1075500032|26004.4362772314|20767.3613815464|46051.4531225693|48462.7384338005|61343.1232597213|27377.0587188882|19272.2921200969|55852.5928784363|38379.8955497827|45427.5933680786|33382.4805883109" signaltonoises="303.368444533163|103.135408729822|62.4505329080726|1|137.572719520942|55.0729223819301|24.5817512259784|88.7638157870068|1|37.2282701107174|1|210.635820046502|1|1|1|215.814914067276|1|494.854278006604|1|383.781207237168|1|1427.99627179529|1211.67493267988|1361.83990489278|1286.59701763672|1240.49471014456|1385.271173891|1449.1850946204|911.78752478169|1410.86503343553|1426.21098952961|1099.20311920608|1225.96716883659" noises="0.0959968566894531|0.0959968566894531|0.0959968566894531|0.0959968566894531|0.0959968566894531|0.0959968566894531|0.0959968566894531|0.0959968566894531|0.0959968566894531|0.0959968566894531|0.0959968566894531|0.0959968566894531|0.0959968566894531|0.0959968566894531|0.0959968566894531|0.0959968566894531|0.0959968566894531|0.0959968566894531|0.0959968566894531|0.0959968566894531|0.108303613164078|0.279811813673374|0.336399244287531|0.269317040006295|0.739592339217225|0.764493516182125|0.899772763661529|0.351114328603226|0.423089425557041|0.828755050229935|0.450560468900485|0.7115093042191|0.456189260817896" />
        <fragment mz="1330.62426757813" charge="1" ion="y13" responses="1185.16078113184|734.064286325121|724.35441098911|25.349388134023|529.391203725709|338.970130368365|208.616240731208|262.221800016464|199.044842352711|770.842029665048|372.065090824129|1796.131352065|140.853684340331|659.858520607474|2200.73651678483|1323.65029381502|2585.51525553762|2005.11571136029|219.133180985105|1743.04587971417|2221.89572320009|18665.176041833|16402.519678786|14903.1639973323|46149.6548902923|45417.9411663686|60407.7139135158|22228.6222194547|25957.8676721775|51801.0290424935|28808.6676300812|43324.3348012213|25261.8236275079" signaltonoises="199.068778483619|156.62663405284|104.014015054426|7.80325929222386|85.5117009297687|79.5687834098631|45.2039882142438|43.5186278468949|46.8885624783367|126.734614761077|88.1378331179506|325.137472435157|40.2832850167175|144.32337409815|380.900712740721|123.821310665879|374.055398135591|269.251717260688|47.4332027967137|267.503410088549|198.2662622796|1339.86500616929|975.393542978449|1513.01916143977|1833.64959533707|1367.51188717532|1891.57445356038|1493.26786692943|1309.98618933116|1465.28459519149|1518.78895585281|1623.96713334544|1322.47151905317" noises="0.0959968566894531|0.0959968566894531|0.0959968566894531|0.0959968566894531|0.0959968566894531|0.0959968566894531|0.0959968566894531|0.0959968566894531|0.0959968566894531|0.0959968566894531|0.0959968566894531|0.0959968566894531|0.0959968566894531|0.0959968566894531|0.103403891904933|0.0959968566894531|0.107318057591801|0.127349498483075|0.120846140817171|0.0959968566894531|0.167388775164792|0.299262729380131|0.344374513397273|0.20561884098712|0.541439705330863|0.720594178549184|0.682956444031769|0.318621452488253|0.329797287172821|0.773680339734211|0.418957114330181|0.501373467431179|0.409502293431957" />
        <fragment mz="1145.47546386719" charge="1" ion="b11" responses="408.926986715636|0|0|0|700.893963258402|326.548980626647|39.9078488367145|238.216460085243|613.965189726797|221.41170779981|749.638688222583|79.2305990417679|172.515128489196|0|136.421622730871|715.52905994494|608.57312004228|1252.64313885133|0|418.495166062539|830.259087790008|4727.04415020309|5853.2475370463|3681.79010494806|12104.3960110216|11356.6703977889|15712.679393605|5672.11379821312|5283.43278102548|13087.1648517456|8388.08185119344|10599.0126816753|6706.16425092219" signaltonoises="76.7787346545798|1|1|1|102.789246573086|80.0682171808376|12.0198883929572|48.1002473658307|104.72776481644|52.0748983239808|100.261022510128|24.1803962843724|32.79909339321|1|34.1458662276674|123.856176139521|121.404617944108|194.172473215414|1|88.275456952538|166.619662148202|933.755069708443|679.080989702131|643.603154741138|1057.20516830915|812.887056338588|1271.2843490718|648.235902654503|721.993767437565|1126.70680924905|822.706703827036|805.953674077911|804.128597241081" noises="0.0959968566894531|0.0959968566894531|0.0959968566894531|0.0959968566894531|0.0959968566894531|0.0959968566894531|0.0959968566894531|0.0959968566894531|0.0959968566894531|0.0959968566894531|0.0959968566894531|0.0959968566894531|0.0959968566894531|0.0959968566894531|0.0959968566894531|0.0959968566894531|0.0959968566894531|0.0959968566894531|0.0959968566894531|0.0959968566894531|0.0959968566894531|0.0959968566894531|0.112816070083265|0.0967620608721824|0.191445731749988|0.260995374024572|0.202318078478209|0.125023264253937|0.143653221213315|0.204148051221776|0.158296586389146|0.196914589629507|0.133894223188502" />
        <fragment mz="1401.66137695313" charge="1" ion="y14" responses="643.077436442592|233.499067131662|311.647625228961|221.088591731848|160.839132777553|79.0982942417685|27.4972868376642|0|0|388.529936548343|79.6826425968195|503.403754512051|0|0|0|527.820712932155|985.023279946782|1941.46168744083|1060.85691272051|1117.41498103701|1145.08409002222|11880.730576048|9352.28573692699|10104.6540956455|31739.4264773079|22744.7868764554|35290.3619075751|15814.5190078355|9792.26546331719|30862.5011570546|16309.7478510652|25421.4369887649|14583.2533324226" signaltonoises="119.455357832392|51.0113047267331|77.7394502286906|30.3696711964767|40.2677208504145|21.8328672328403|8.98862569118793|1|1|63.0452359378734|24.759274014957|83.0317943926651|1|1|1|82.183516478108|117.845381193462|242.394229339876|161.407747485526|182.228675163383|172.25430561001|954.204685029537|918.351280410242|967.114355499138|1184.92136168105|1102.49474060935|1126.73848466387|1190.78101461009|703.375898080748|975.327232433198|949.439376716313|1141.1130889135|917.338147710268" noises="0.0959968566894531|0.0959968566894531|0.0959968566894531|0.0959968566894531|0.0959968566894531|0.0959968566894531|0.0959968566894531|0.0959968566894531|0.0959968566894531|0.0959968566894531|0.0959968566894531|0.0959968566894531|0.0959968566894531|0.0959968566894531|0.0959968566894531|0.0959968566894531|0.0959968566894531|0.0959968566894531|0.0959968566894531|0.0959968566894531|0.0959968566894531|0.248975899487007|0.21435773584305|0.205081737013374|0.497305778015593|0.454753301643244|0.6510391869696|0.255403999576808|0.301321575396113|0.628909936632781|0.357369232144931|0.413596963431063|0.342993185919046" />
        <fragment mz="1085.54077148438" charge="1" ion="y10" responses="930.166630832582|752.276903307761|162.26339304988|15.2943585600242|185.804950364778|22.0088914109432|0|82.6030277973145|282.340354637481|390.598679416199|653.785187410913|861.32691458208|147.103243942475|995.767868755633|0|749.871938296571|443.493816096646|372.051722732316|0|1449.63800544671|74.7332715701051|5966.576353609|6639.5233888842|5201.64508992818|10944.1228156|13326.1847457266|21575.2557833691|7518.13845262685|5407.88024529403|13053.6267133714|6582.99272455627|13761.9748404607|7089.8703968953" signaltonoises="126.106671798265|122.408758000701|33.3438923856305|5.97252738056199|42.9576195788429|9.00907707052079|1|23.2828005349356|48.146848826511|56.7550544448224|111.916116771444|142.730664819331|29.4434218526735|159.188542599065|1|115.814201567695|90.9041240387169|93.0300664664545|1|145.253185258457|27.5584343879142|979.13630776043|717.5232333704|863.152576622233|1087.40310729048|1005.18885253222|1138.15739733266|942.83366223476|614.217283113065|893.762928720271|886.058832756325|909.257296182845|804.665545888888" noises="0.0959968566894531|0.0959968566894531|0.0959968566894531|0.0959968566894531|0.0959968566894531|0.0959968566894531|0.0959968566894531|0.0959968566894531|0.0959968566894531|0.0959968566894531|0.0959968566894531|0.0959968566894531|0.0959968566894531|0.0959968566894531|0.0959968566894531|0.0959968566894531|0.0959968566894531|0.0959968566894531|0.0959968566894531|0.0959968566894531|0.0959968566894531|0.0979769494501538|0.125579590059696|0.0999284726284435|0.193856463011243|0.256317253066625|0.284195682873325|0.132608761161704|0.17271721248875|0.298318027389162|0.152572643881415|0.203976171940192|0.17939632014603" />
        <fragment mz="1273.60278320313" charge="1" ion="y12" responses="464.22999892943|113.075406181493|511.650746156664|38.5777434547664|160.249403769801|0|0|0|289.314787588327|256.381830476484|0|239.653654471246|206.02173244344|0|0|544.187282414213|2806.34980881031|1105.16691273129|0|569.667740189878|267.534178408289|5533.6772440785|5304.53633479343|4855.79928417323|12219.2364144306|18676.7237821978|16386.8014468387|5536.18844090321|7392.99698726015|15341.2249440605|10348.6567081479|10444.5988452664|6202.19401399577" signaltonoises="107.23017609478|22.7268862815939|69.3145057271183|11.4650230968875|48.8846982064788|1|1|1|33.1140018896705|53.5322068690175|1|57.6077059686177|37.8510000465481|1|1|97.0396635475999|259.234474256945|167.391755601684|1|111.888973707843|77.4979634832094|611.329064317053|760.479321622411|738.602883921106|847.243404294748|993.681835215946|1000.83376880854|830.041839094447|898.057694912835|884.99467975984|830.188579824023|895.306251022389|708.787564847246" noises="0.0959968566894531|0.0959968566894531|0.0959968566894531|0.0959968566894531|0.0959968566894531|0.0959968566894531|0.0959968566894531|0.0959968566894531|0.0959968566894531|0.0959968566894531|0.0959968566894531|0.0959968566894531|0.0959968566894531|0.0959968566894531|0.0959968566894531|0.0959968566894531|0.0959968566894531|0.0989778424681457|0.0959968566894531|0.0959968566894531|0.0982502929260246|0.182600776273392|0.129895493779333|0.115181720345835|0.315659127545435|0.271123400152237|0.355915269056853|0.134466069946696|0.122091927448335|0.347191907598102|0.194605109960378|0.240620275564266|0.18598377171995" />
        <decoy>
          <peptide id="sp|P28041|IAAA_HORVU.CGELPNSPLGMGAYCYQGTR.2.1.True" updatedrts="13.8973122991834|13.3271643164768|13.5751926976592|12.0472472416067|13.8487920689309|14.6943772114779|12.3654414633844|15.0360627820022|14.3548956879312|14.6641836707372|14.2213477784102|13.5838664038572|13.184857999553|13.5395984486642|13.7735226328201|11.7590256480994|0|12.1708835623803|0|12.9028913118425|0|13.9498902400461|13.9815656703373|15.8998271137474|13.8611015223521|15.7904062054257|15.7835549210056|15.7418736652859|15.8505331880402|15.642358502501|14.091863646497|13.9099547523716|14.0070259639672" scores="19400872.8139923|12857894879.8456|9086881410.73001|8923519.30956|426266330.757727|436436.511234435|2497207.16295135|108878937.361361|475299.40374029|227449948.315246|776747.485146981|6587501055.57189|2678512.60353578|1497952777.04147|1065913689.26286|36362.9664334786|0|92093.3357233196|0|429495.499446163|0|387048342.004907|2795970.17746554|2763507.76482615|15894915846.6645|1897920578.88369|265842187.054324|83171532.2734482|248273542.86755|107114467.571771|1676083530.58861|18748355.837718|452645.588533938" fdr="0.347593582887701|0.271084337349398|0.213523131672598|0.799019607843137|0.334545454545455|1|1|0.713924050632911|1|0.402402402402402|0.991111111111111|0.236421725239617|0.922693266832918|0.25|0.262295081967213|1|1|0.520618556701031|1|1|1|0.256130790190736|0.289340101522843|0.483412322274882|0.225895316804408|0.192090395480226|0.212534059945504|0.246418338108883|0.288288288288288|0.219584569732938|0.224188790560472|0.379120879120879|0.724373576309795" recomputedscores="-0.0803819557359028|0.523414031022469|0.756768363634553|-0.875426428589174|0.603733467134368|-3.53071807947585|-2.34230590773203|-0.723780919726993|-2.05720976974934|0.103336930198116|-1.92629558030068|0.756681844875469|-1.19456760800483|0.693802928736631|0.680906643671883|-3.5264757342029|NaN|-0.725615991798225|NaN|-2.67064181955254|NaN|0.336823435737594|0.12118535584507|-0.937960886939837|0.581555330224856|0.698813414277935|0.67751421454735|0.53271718899169|0.466205790108819|0.665707775964257|0.6948772201025|-0.0854946633535377|-1.76015723407982" pwhh="16.1824158108769|16.163825935919487|17.591555347592784|20.87377448978647|26.960473236180903|34.7219229686034|18.42318644925372|12.770750955509781|16.379249668254054|14.055623910930114|25.500885492412806|17.696211745018555|20.132474557658128|27.081083417017933|11.345984541919071|13.416365364282173|0|27.325009035275528|0|25.696557126333357|0|27.13822184620669|16.953607951916602|13.41844038066016|21.722496726091077|13.614875927392236|12.573572131844848|11.864303234908729|15.802548020562863|20.694103995897244|25.21998334977032|22.2104952347929|30.918999969026213">
            <fragment mz="1206.5030517578125" charge="1" ion="y11" responses="127.351589884273|249.914808389161|0|138.117457644858|902.515465371218|198.978460593757|288.211674537089|18.0093928135113|194.822650552104|0|0|361.060503028665|206.499688813027|232.418978281327|248.74445640733|255.920361773513|0|656.854948755068|0|108.765633618649|0|140.43817231779|1360.44863448695|0|992.764439486874|0|0|0|0|0|2111.89501626797|0|1346.71177514803" signaltonoises="30.5023899323054|38.5218317558915|1|29.4056077296739|109.358688301096|44.1131772436652|53.1854119235701|7.48899495416989|30.2220125122839|1|1|66.1465856004178|34.3872551801357|53.6514161854878|64.946402463853|54.9734232339158|0|113.637324386865|0|39.4253798249004|0|37.0208487492011|182.308776512312|1|135.067649883903|1|1|1|1|1|210.210455316076|1|214.647795660833" noises="0.0959968566894531|0.0959968566894531|0.0959968566894531|0.0959968566894531|0.0959968566894531|0.0959968566894531|0.0959968566894531|0.0959968566894531|0.0959968566894531|0.0959968566894531|0.0959968566894531|0.0959968566894531|0.0959968566894531|0.0959968566894531|0.0959968566894531|0.0959968566894531|0|0.0959968566894531|0|0.0959968566894531|0|0.0959968566894531|0.0959968566894531|0.0959968566894531|0.0959968566894531|0.0959968566894531|0.0959968566894531|0.0959968566894531|0.0959968566894531|0.0959968566894531|0.0959968566894531|0.0959968566894531|0.0959968566894531" />
            <fragment mz="1416.639892578125" charge="1" ion="y13" responses="0|0|444.368891249848|0|328.355557252339|582.383813404502|0|231.161047335982|29.8057263721926|93.6123180941582|0|411.75002044297|0|801.464950931625|84.8545301028312|729.866896036559|0|1809.39964094541|0|0|0|1105.01839004035|295.413944687685|0|381.708331934671|144.265237042983|126.381289552186|0|409.466262358958|855.200691934415|129.19745206678|922.969677266916|1272.58165082494" signaltonoises="1|1|63.1305838172941|1|72.4412073851417|70.8276957838606|1|48.2143412849824|8.8828708475992|22.9911630667988|1|71.1507289420344|1|101.341871280574|20.0189702984757|132.740004502573|0|206.628967695807|0|1|0|122.594604315254|68.4833087584946|1|65.2870808850572|36.6876705533536|39.4304418878656|1|72.2084504622698|138.328250393923|22.859656168828|151.694299161615|146.572259274164" noises="0.0959968566894531|0.0959968566894531|0.0959968566894531|0.0959968566894531|0.0959968566894531|0.0959968566894531|0.0959968566894531|0.0959968566894531|0.0959968566894531|0.0959968566894531|0.0959968566894531|0.0959968566894531|0.0959968566894531|0.0959968566894531|0.0959968566894531|0.0959968566894531|0|0.0959968566894531|0|0.0959968566894531|0|0.0959968566894531|0.0959968566894531|0.0959968566894531|0.0959968566894531|0.0959968566894531|0.0959968566894531|0.0959968566894531|0.0959968566894531|0.0959968566894531|0.0959968566894531|0.0959968566894531|0.0959968566894531" />
            <fragment mz="1099.4910888671875" charge="1" ion="b11" responses="425.402619724178|216.276606476068|644.337374464274|119.434177127101|0|659.298293381577|0|292.873466763524|71.85063101593|294.393155093809|1072.7633360277|59.837914448298|163.738415541643|400.769279358841|377.77338898891|271.110779578175|0|1067.41033407294|0|265.310722326411|0|1185.58814009278|363.397460002396|0|1128.23378408051|0|1281.41083066803|77.9371550388128|407.481108410663|361.014582463991|1048.88401328377|2558.47118559644|1185.66596641904" signaltonoises="90.8293510295167|40.3511563012294|72.7067992766885|23.5269020328567|1|54.8279568882777|1|58.3472827238745|24.4498648983646|62.7779249103012|136.996427456803|15.0332002182752|36.9176425755506|65.9434933188108|53.3199194908806|56.2939490811066|0|183.169243522945|0|65.0505708258816|0|80.4775908264416|82.8740790662222|1|150.779015972275|1|215.127443374675|25.82399054687|75.9782215976121|89.4007157269801|144.145068620377|328.064935403877|170.930498642997" noises="0.0959968566894531|0.0959968566894531|0.0959968566894531|0.0959968566894531|0.0959968566894531|0.0959968566894531|0.0959968566894531|0.0959968566894531|0.0959968566894531|0.0959968566894531|0.0959968566894531|0.0959968566894531|0.0959968566894531|0.0959968566894531|0.0959968566894531|0.0959968566894531|0|0.0959968566894531|0|0.0959968566894531|0|0.0959968566894531|0.0959968566894531|0.0959968566894531|0.0959968566894531|0.0959968566894531|0.0959968566894531|0.0959968566894531|0.0959968566894531|0.0959968566894531|0.0959968566894531|0.0959968566894531|0.0959968566894531" />
            <fragment mz="1503.671875" charge="1" ion="y14" responses="0|40.4716869051294|107.891628087486|118.513282372071|258.653481360323|19.2041296743756|124.436989875344|136.450895853113|103.953297106962|0|333.091828316453|159.083057580404|0|281.358290865941|176.795195917351|217.901343880323|0|472.177650502323|0|0|0|254.37902438595|0|975.414000621773|253.489579453664|2746.90959570901|3393.93932580347|371.164865954552|1935.88610369856|3500.24102972521|100.191452782788|557.941737999179|328.19215830641" signaltonoises="1|5.32262578344931|21.264823226418|29.2607435368452|46.940090828293|7.90505928279532|28.1105621521938|31.8448945227489|26.2744389554298|1|49.5429788979584|27.5921421487804|1|56.9737691195065|43.7668558780303|38.2271106423588|0|116.400000705394|0|1|0|48.8712077696957|1|210.123812173346|46.6195750378304|502.860157974496|746.543275840547|82.7822236377478|323.844793784889|609.218927669208|33.2235289629075|116.275519192861|77.951516514072" noises="0.0959968566894531|0.0959968566894531|0.0959968566894531|0.0959968566894531|0.0959968566894531|0.0959968566894531|0.0959968566894531|0.0959968566894531|0.0959968566894531|0.0959968566894531|0.0959968566894531|0.0959968566894531|0.0959968566894531|0.0959968566894531|0.0959968566894531|0.0959968566894531|0|0.0959968566894531|0|0.0959968566894531|0|0.0959968566894531|0.0959968566894531|0.0959968566894531|0.0959968566894531|0.108972781326447|0.0959968566894531|0.0959968566894531|0.0959968566894531|0.121677088746547|0.0959968566894531|0.0959968566894531|0.0959968566894531" />
            <fragment mz="1149.4815673828125" charge="1" ion="y10" responses="0|201.352121532756|209.477335969923|260.294823917575|488.081076654792|182.514972904295|150.816845313192|0|0|17.9870362090814|962.344816901631|533.030477617685|88.3891288337738|325.433773721316|1751.16432634687|554.502369984004|0|1628.53434833126|0|0|0|0|1309.35168789856|26.2402354542794|1211.08677001523|180.088440770102|305.379275113504|140.43293674849|0|1010.73970189119|1120.125256917|1460.19017774732|3315.95360568745" signaltonoises="1|30.1844151086479|47.258320747076|34.7732165356794|87.3304542694949|44.4487169530628|32.9481151108983|1|1|8.57315622663691|74.8687097409648|83.4337019167148|23.4210161072234|57.3227854916404|170.870471059865|121.802461355407|0|252.224675700972|0|1|0|1|222.516034711754|11.2825299651472|157.455810914887|57.8258551405612|53.7905313384928|36.1099656331327|1|148.522813402266|181.878959415227|190.001170086486|275.897626443744" noises="0.0959968566894531|0.0959968566894531|0.0959968566894531|0.0959968566894531|0.0959968566894531|0.0959968566894531|0.0959968566894531|0.0959968566894531|0.0959968566894531|0.0959968566894531|0.0959968566894531|0.0959968566894531|0.0959968566894531|0.0959968566894531|0.0959968566894531|0.0959968566894531|0|0.0959968566894531|0|0.0959968566894531|0|0.0959968566894531|0.0959968566894531|0.0959968566894531|0.0959968566894531|0.0959968566894531|0.0975988386438451|0.0959968566894531|0.0959968566894531|0.0959968566894531|0.0959968566894531|0.0959968566894531|0.0959968566894531" />
            <fragment mz="1319.587158203125" charge="1" ion="y12" responses="93.6957440443846|59.6168423949593|198.348252304476|194.760660605206|488.898013923148|0|228.644438284482|0|206.823042716902|323.446223880679|219.586906073197|257.411852576396|355.967828074533|453.046889984637|134.96115805899|283.506366119386|0|741.24504391957|0|2134.60731041297|0|285.502600484997|0|0|0|508.525270033661|0|0|0|960.312899385012|0|911.23765378165|1384.91633058635" signaltonoises="29.4470411892924|10.9635375915643|37.1420925174807|33.6182460958279|65.1906766652656|1|39.6380547582066|1|39.1410757818821|61.4139299182968|60.0471814572073|38.137735751109|50.1358460385453|80.2622246449976|25.6997458286591|56.9645592347404|0|154.385666657237|0|202.049535236707|0|55.4547875485561|1|1|1|93.5312288182605|1|1|1|137.722275426549|1|144.572913785713|157.471541853482" noises="0.0959968566894531|0.0959968566894531|0.0959968566894531|0.0959968566894531|0.0959968566894531|0.0959968566894531|0.0959968566894531|0.0959968566894531|0.0959968566894531|0.0959968566894531|0.0959968566894531|0.0959968566894531|0.0959968566894531|0.0959968566894531|0.0959968566894531|0.0959968566894531|0|0.0959968566894531|0|0.0959968566894531|0|0.0959968566894531|0.0959968566894531|0.0959968566894531|0.0959968566894531|0.0959968566894531|0.0959968566894531|0.0959968566894531|0.0959968566894531|0.0959968566894531|0.0959968566894531|0.0959968566894531|0.0959968566894531" />
          </peptide>
        </decoy>
      </peptide>
      <peptide id="sp|P28041|IAAA_HORVU.VLVTPGQCNVLTVHNAPYCLGLDI.3.1.False" updatedrts="18.3759896222903|14.0584914850439|15.7078489432795|18.8972937454817|18.3189485936696|15.6993912254937|18.025703196436|17.8997412553218|15.2165053040739|14.01802730774|14.2330402324476|18.2570018345454|17.7132599549611|15.9954825381574|18.8614591702983|18.1819839535623|15.9117402706574|16.01092830707|16.0182191504535|16.0154962058362|15.971013984071|15.2871272625661|15.2510588837669|16.2333371540878|16.3789364106393|16.3476581026474|16.3566579366064|16.3527011096383|16.3498697817383|16.3591118309836|16.3712624908501|16.3616363451748|16.346471893871" scores="386.187780029224|558602586.782777|1200052.13984839|1538484.97597966|9073102.02579879|1169166.70823052|39180.5730084319|989406.229521044|681326.643513486|15173345.3746494|496367.574043943|77.144117975091|75632.5332771126|16308564.9225274|276.157455444713|830.913088963173|13972597.8638527|4571.883517745|2459014.98047453|1417.0559800564|26787948.6865681|1459862.93076306|1150210.36172976|444158.483748927|1.30765424588543E+15|263780474308383|1.82376372402E+15|82892594261881.2|1.97786184294847E+15|25348161838802.9|9.480754741392E+15|71367308297401.3|46675704798139.6" fdr="1|0.720763723150358|1|1|1|1|1|1|1|1|1|1|1|1|1|1|1|1|1|1|1|0.878957169459963|0.850661625708885|1|0|0|0|0|0|0|0|0|0" recomputedscores="-5.89670875875317|-0.857724899817351|-3.34030537473251|-2.35106468840536|-2.87137289126062|-5.02687903490306|-4.65152917484733|-3.06396869776987|-4.19372192135423|-1.75740862615741|-3.85671210558237|-7.63044095732413|-5.69931282257404|-4.71596967144461|-8.26985073258031|-7.22710660970317|-4.77997425778356|-6.99991629011765|-2.89971195189402|-6.94170407295877|-2.61527212107418|-2.70667412902167|-2.44263363511446|-4.32894779037503|4.63144807360171|4.81649231284423|6.89258175440689|4.32584018215091|5.53634909097934|3.93265195139632|5.78168646785177|4.71908716539308|3.99050676363234" pwhh="17.218260552472884|19.92744082018066|16.482311570753438|10.304116281047776|13.691472838536798|20.201785540168864|15.122487048554532|16.989602211426035|14.926793543866753|17.149561305415386|21.317584138609938|18.769362943547776|17.969040485568723|26.363799666624779|10.88102649252899|17.023495150667785|15.134334665495743|16.199501706818552|13.231363686668944|9.3484617398500518|12.305973680367678|14.479378963460316|9.3362561726906463|12.880336370256407|13.628239881699875|13.350581310978654|13.822830099744984|14.185786724192138|14.736737472001675|13.237404650063182|13.668039588369966|13.908061761476914|13.779376961173483">
        <fragment mz="1090.55322265625" charge="2" ion="b21" responses="91.7706045099757|159.017552138196|500.180562909549|0|0|1056.23490623655|69.1148317641886|259.342140057634|263.151688225395|0|78.7064845364258|0|0|1052.2546126017|0|0|2463.96696533217|3287.3583472313|2355.71628321565|2645.16585000993|2808.9590857071|0|1372.2688646566|2236.33377776824|10061.7942475688|13255.9124089245|13629.9964639949|3937.207853958|8087.78980058287|10829.5131980253|6038.47558334602|6813.8613964359|5250.80359372683" signaltonoises="17.0203786280337|36.8811708044149|80.0799229903575|1|1|183.097580666397|14.2184905542274|44.6186157150739|50.4999551768791|1|28.4735140549778|1|1|208.039362900269|1|1|296.788949038082|603.270812356334|487.569741442002|496.775873699158|540.358195090951|1|177.223958813749|402.055924400574|732.856739228872|627.307041924587|783.701029966381|763.034471399264|545.653030416042|548.264670214059|682.185461952208|633.973882147115|572.868003828507" noises="0.0959968566894531|0.0959968566894531|0.0959968566894531|0.0959968566894531|0.0959968566894531|0.0959968566894531|0.0959968566894531|0.0959968566894531|0.0959968566894531|0.0959968566894531|0.0959968566894531|0.0959968566894531|0.0959968566894531|0.0959968566894531|0.0959968566894531|0.0959968566894531|0.157777130887915|0.0959968566894531|0.0959968566894531|0.0959968566894531|0.11410578383924|0.0959968566894531|0.250564538170519|0.0959968566894531|0.26732281151267|0.423786859511043|0.342827041465717|0.101598775768746|0.279406829094699|0.40282588827473|0.178992689232525|0.212278555219149|0.186399726317316" />
        <fragment mz="1005.50042724609" charge="2" ion="b19" responses="121.513800308562|0|0|150.611434460088|0|0|55.1225493761391|90.3458325340512|1075.33633827205|932.54630597887|0|0|252.118016315214|1536.60865963949|0|0|1570.9713724002|2602.20856572587|4618.95763298899|2407.29982601117|3747.06748280413|0|0|1565.75108045979|7922.23908885427|10239.5281491087|10138.7540986863|3461.89729800711|4533.88261879216|7056.88088461475|3544.3668750242|5229.89570478298|2870.32138615649" signaltonoises="30.6735825456786|1|1|44.0913891693096|1|1|16.7986585117127|20.0600155325032|234.770976587677|173.118650257564|1|1|42.9220727128023|319.925147401188|1|1|367.806847838115|510.398549220295|653.816081253535|579.847333770492|732.402828917148|1|1|339.717052385158|608.569313874884|640.268820460279|667.856627580007|594.490350960185|726.173598808643|554.122829511064|682.364820172022|819.659021527309|491.876734894061" noises="0.0959968566894531|0.0959968566894531|0.0959968566894531|0.0959968566894531|0.0959968566894531|0.0959968566894531|0.0959968566894531|0.0959968566894531|0.0959968566894531|0.0959968566894531|0.0959968566894531|0.0959968566894531|0.0959968566894531|0.0959968566894531|0.0959968566894531|0.0959968566894531|0.110937521836533|0.106031180759375|0.135845721411918|0.0959968566894531|0.104276219496642|0.0959968566894531|0.0978209284247284|0.0959968566894531|0.264526186217448|0.310180430259575|0.291969330386502|0.107451969359921|0.122793998454703|0.28656242884628|0.116658022446288|0.122433617434932|0.131162178950268" />
        <fragment mz="1062.04248046875" charge="2" ion="b20" responses="0|34.0516217611287|142.724276641109|78.0808664639109|12.2030441457162|0|101.568492996916|42.2645706793971|292.227337419952|47.5807982200652|0|23.397231477523|17.2779974397832|0|35.2014242001099|124.350178993324|583.105038445035|286.339774798494|0|116.839311840591|539.449223930344|332.645895197688|0|334.636851863184|3204.68479322332|3423.73191059135|3554.48506995252|1071.47884849949|2466.14215207205|3269.04479328468|2012.12421103242|1787.83949994055|1567.6372317088" signaltonoises="1|8.58216745343723|26.5738752497597|22.3955996369521|4.50786144074883|1|19.5598452895917|9.29917842708501|52.7468642125588|13.880888736487|1|6.89037856254429|5.51614479536562|1|8.86406495667661|21.5209420601152|105.872876880061|63.6379856789945|1|35.6128515207331|83.0396719837033|69.2478438519347|1|68.490537031158|672.988983940026|744.853835060603|767.802823306611|238.165157424235|514.392623597514|696.471118875953|407.367177531679|415.733754657012|337.343547854454" noises="0.0959968566894531|0.0959968566894531|0.0959968566894531|0.0959968566894531|0.0959968566894531|0.0959968566894531|0.0959968566894531|0.0959968566894531|0.0959968566894531|0.0959968566894531|0.0959968566894531|0.0959968566894531|0.0959968566894531|0.0959968566894531|0.0959968566894531|0.0959968566894531|0.0959968566894531|0.0959968566894531|0.0959968566894531|0.0959968566894531|0.0959968566894531|0.0959968566894531|0.0959968566894531|0.0959968566894531|0.0959968566894531|0.0959968566894531|0.0959968566894531|0.0959968566894531|0.0959968566894531|0.0959968566894531|0.0959968566894531|0.0959968566894531|0.0959968566894531" />
        <fragment mz="1147.09521484375" charge="2" ion="b22" responses="0|100.934227475159|0|24.6005270528969|35.4820813001335|62.5088269071043|0|0|0|105.606918343551|131.931682504715|54.8258998277736|42.6984968274181|307.816513533269|0|63.8950986501804|471.661946040109|235.990128169258|425.871560164822|0|450.051545758538|63.8088964644351|0|500.210188725721|2336.49149763223|3189.91878676504|3272.23544740515|802.247028986907|1689.95083449524|2324.14963740568|1103.81635147841|2405.84239575249|1697.67976245382" signaltonoises="1|19.0765051830242|1|5.69678318689031|8.81700118804209|17.5912771918414|1|1|1|16.1743163187836|34.0508011183586|9.10567086389858|12.1580397562886|50.430493504816|1|18.2340655601211|69.5113692497818|44.88648846672|58.9808835635982|1|49.0981561915151|20.0700115292233|1|86.7937491198338|466.724057278623|676.657291524131|662.616429909278|164.57554151924|328.1183343849|505.52492905465|237.191552059778|477.45962646433|322.905455090472" noises="0.0959968566894531|0.0959968566894531|0.0959968566894531|0.0959968566894531|0.0959968566894531|0.0959968566894531|0.0959968566894531|0.0959968566894531|0.0959968566894531|0.0959968566894531|0.0959968566894531|0.0959968566894531|0.0959968566894531|0.0959968566894531|0.0959968566894531|0.0959968566894531|0.0959968566894531|0.0959968566894531|0.0959968566894531|0.0959968566894531|0.0959968566894531|0.0959968566894531|0.0959968566894531|0.0959968566894531|0.0959968566894531|0.0959968566894531|0.0959968566894531|0.0959968566894531|0.0959968566894531|0.0959968566894531|0.0959968566894531|0.0959968566894531|0.0959968566894531" />
        <fragment mz="893.443725585938" charge="1" ion="y8" responses="0|765.375404866384|66.1509358541526|0|0|0|48.1345670847009|0|71.7424900273275|0|572.624036275193|0|0|1761.9263136333|184.659594602849|0|460.069293629443|2281.62217087037|3690.50861683982|1278.00718890772|2180.64798259781|0|1697.76741306815|1727.20869314193|4815.77301805834|5831.40641479847|6281.09766553682|2048.89228219942|4216.7200358194|4045.94826429738|1018.43409915415|2848.04869212214|2927.2728583348" signaltonoises="1|103.205902283233|30.3495204688257|1|1|1|14.5699074321841|1|21.3984453431361|1|87.4219142006874|1|1|265.543907877712|52.5835278587026|1|136.382606436825|521.321231188974|551.054504572073|348.81494355357|416.603191638994|1|369.714177667802|309.9256340375|604.727954456619|459.320951348276|495.118691625243|404.444872869146|498.20184868753|368.110076684208|259.491669156971|261.096357718357|407.685271029867" noises="0.0959968566894531|0.0959968566894531|0.0959968566894531|0.0959968566894531|0.0959968566894531|0.0959968566894531|0.0959968566894531|0.0959968566894531|0.0959968566894531|0.0959968566894531|0.0959968566894531|0.0959968566894531|0.0959968566894531|0.0959968566894531|0.0959968566894531|0.0959968566894531|0.0959968566894531|0.0959968566894531|0.0959968566894531|0.0959968566894531|0.0997750400172837|0.0959968566894531|0.110249617542517|0.0959968566894531|0.156766601869098|0.239970246485389|0.242085242616173|0.0987973755680653|0.162002255339437|0.231226995256932|0.105961495539269|0.205043724846772|0.140290618834269" />
        <fragment mz="1204.60864257813" charge="2" ion="b23" responses="0|343.629002453997|431.787636088054|0|0|95.5090470891454|0|123.700640218248|0|232.758413794526|1134.80661328967|0|29.639469296489|347.014996720968|54.1122445462865|0|0|685.827298293928|0|179.589794384814|0|0|0|468.146663802977|1845.81388703404|2894.06214066843|2514.1212870978|747.627607875757|1605.71002074806|2817.05288027397|2204.02333461762|2185.78035935791|1479.95843599911" signaltonoises="1|59.3330474264949|61.4366115503648|1|1|28.332333879895|1|24.8291848628784|1|48.9641745165928|149.874068841732|1|11.7790949805102|54.8291134774247|17.3713982632969|1|1|131.358171461325|1|57.834038957288|1|1|1|111.192736882237|428.292758089817|602.348479550855|559.623979661615|151.762741261622|364.23042156752|497.773525961123|462.142030918833|489.103442973616|327.792789431187" noises="0.0959968566894531|0.0959968566894531|0.0959968566894531|0.0959968566894531|0.0959968566894531|0.0959968566894531|0.0959968566894531|0.0959968566894531|0.0959968566894531|0.0959968566894531|0.0959968566894531|0.0959968566894531|0.0959968566894531|0.0959968566894531|0.0959968566894531|0.0959968566894531|0.0959968566894531|0.0959968566894531|0.0959968566894531|0.0959968566894531|0.0959968566894531|0.0959968566894531|0.0959968566894531|0.0959968566894531|0.0959968566894531|0.115297875632453|0.100724631438863|0.0959968566894531|0.0959968566894531|0.126307983173682|0.0959968566894531|0.0959968566894531|0.0959968566894531" />
        <decoy>
          <peptide id="sp|P28041|IAAA_HORVU.DLGLCYPANHVTLVNCQGPTVLVI.3.1.True" updatedrts="0|16.9966594825801|17.0206701843896|18.4079077084695|17.9254739760454|17.3776944977492|18.0115958686712|18.0619948350506|16.352544408883|13.9907819083892|14.4453865268083|15.1411552836362|13.932156665202|16.0780982426521|0|13.8971656215286|15.940570443813|16.0677775240361|16.0248911917953|0|16.003728331036|14.2003123989436|0|16.1778032539179|16.3332543482597|16.2587257193996|16.2612423241748|16.3952087393791|16.0971192105023|16.2753961195845|16.3833052588086|13.9181152117238|16.3260774207864" scores="0|3683.38593368962|34002.9196966796|202963.629682846|51141.3029390249|5438509.26766377|7948206.1816083|951.632882865844|184428.708515067|1059794835.88381|2286.53016086964|331201.468534257|15416.8165133262|1992.84872129558|0|61486.4620281942|121951.593493683|430278.504468977|184470.217162243|0|179340.048160044|18603.4967015257|0|640116.69152603|4762022193.38919|2630577618.36692|1354235591.16694|80951476.0737568|312181.87986392|43455154889.4841|327252305089.336|81348.0164682515|111676012988.197" fdr="1|1|1|1|1|1|1|1|1|0.414414414414414|1|1|1|1|1|1|1|1|1|1|1|1|1|1|0.463007159904535|0.321243523316062|0.174863387978142|0.870103092783505|1|0.0934579439252336|0.0586319218241042|1|0.0571428571428571" recomputedscores="NaN|-6.07160368919219|-4.88798928061196|-3.52224435813054|-5.09689940367662|-4.37858075590339|-2.34433083356312|-6.10314651956025|-4.77970488792824|0.0867318295008417|-6.19333857400687|-4.06291137601163|-6.33892331885585|-8.65010037713902|NaN|-5.1586889893855|-6.83906393843115|-5.02626179657913|-4.02454686736494|NaN|-4.7895342973814|-4.57440202788403|NaN|-4.17022660033862|-0.807253439570909|-0.184699211285215|0.763307404845419|-1.7021782576152|-4.26543916964851|1.16674678236257|1.3197262702415|-4.2047674950294|1.36937577971167" pwhh="0|12.332905843401424|13.132345602880237|25.391727205383834|17.006893735386434|15.315065351676919|13.427513086486485|15.191022952754434|10.897764615902533|14.955164395232737|4.9341534358036325|12.383332421368367|17.559243562284323|20.263199467206963|0|12.012709239034866|10.077099382965942|13.284981369209211|23.946831328830044|0|14.762738741673099|11.935285962542|0|12.864352193439341|14.306445172338675|14.453492670939724|14.529343906490087|16.046443912196668|20.28649717154606|12.5630930265872|13.375675264845091|13.767782677121243|14.902527806622276">
            <fragment mz="1098.532470703125" charge="2" ion="b21" responses="0|0|155.485614843827|11.3885162847506|0|64.9210266303541|122.44743770268|0|0|0|128.410079773754|1949.78772453321|73.2548561446157|0|0|0|0|0|0|0|0|238.057911176022|0|0|2171.09484689463|1809.8471174592|1879.47176238707|0|0|2025.18056481535|1412.29156833934|527.530410053581|740.438464617478" signaltonoises="0|1|29.2242538567438|5.0359876940449|1|18.7456647539128|27.0491903069502|1|1|1|53.2584949719089|264.557288277856|28.2916146382171|1|0|1|1|1|1|0|1|76.6536775095169|0|1|350.036633091953|374.873952222263|295.93781830765|1|1|422.217314391296|290.800931323733|137.352857831739|218.555858191696" noises="0|0.0959968566894531|0.0959968566894531|0.0959968566894531|0.0959968566894531|0.0959968566894531|0.0959968566894531|0.0959968566894531|0.0959968566894531|0.0959968566894531|0.0959968566894531|0.0959968566894531|0.0959968566894531|0.0959968566894531|0|0.0959968566894531|0.0959968566894531|0.0959968566894531|0.0959968566894531|0|0.0959968566894531|0.0959968566894531|0|0.0959968566894531|0.127926814357722|0.0959968566894531|0.128988892509228|0.0959968566894531|0.0959968566894531|0.0990937297105481|0.0959968566894531|0.0959968566894531|0.0959968566894531" />
            <fragment mz="998.47442626953125" charge="2" ion="b19" responses="0|268.110869326102|0|97.1328505319187|0|685.350723336501|90.4808485658267|0|0|617.290339285171|0|1485.58206422714|670.449363468089|2137.66595807771|0|0|5511.40992028219|6552.32661146357|8062.57417946393|0|8635.1753937385|1187.0601731717|0|5169.12296210462|10241.1823920516|13723.5109905867|11949.5084898164|6693.89140559256|10069.7118577094|9376.39638013024|4867.95985126159|0|4310.02524008195" signaltonoises="0|46.1660151504463|1|21.5977813444271|1|138.857130518655|25.7000880896538|1|1|130.143832105565|1|236.455119634299|136.059617871885|209.157786317328|0|1|608.850600726416|603.219605706383|761.507303655808|0|751.085563695364|113.680553986461|0|798.372427218963|917.430800550185|1017.21351250512|857.216727943695|966.445455815476|1338.4660421083|755.574184362815|818.53380507454|1|601.837551876481" noises="0|0.0959968566894531|0.0959968566894531|0.0959968566894531|0.0959968566894531|0.0959968566894531|0.0959968566894531|0.0959968566894531|0.0959968566894531|0.0959968566894531|0.100450087417662|0.0959968566894531|0.0959968566894531|0.215213803463714|0|0.189247854730805|0.180124223875811|0.252912459245944|0.232549825577715|0|0.256016419686514|0.18985954900342|0|0.128034457565822|0.214161087702372|0.255338160021953|0.259322651996824|0.100932672288122|0.126805264479531|0.228692288322898|0.110537415751676|0.125017493069766|0.137744123804205" />
            <fragment mz="1048.998291015625" charge="2" ion="b20" responses="0|0|0|10.1252499796438|181.602450073435|57.3493616871847|0|0|0|0|0|157.516498123761|30.315599314206|244.307049022957|0|75.3689957766393|1225.45551340569|804.953270192291|1436.31752740289|0|1309.90600764686|0|0|1249.09884059888|2678.60328913477|4016.02226721186|3479.47180503436|792.114012106789|3089.92001056072|2635.63466608776|2004.73217583559|0|1881.71382921443" signaltonoises="0|1|1|3.71194384146029|29.2595066237398|16.0722980445829|1|1|1|1|1|31.2743907640818|11.0169825363011|68.6830343018055|0|18.6310946343698|176.781455902383|177.113328217355|196.262602253047|0|246.390824036258|1|0|184.318529873507|455.756462511054|675.352637501853|629.23728720702|149.37178995465|380.090530643716|497.877431692772|383.502599849009|1|350.804680747602" noises="0|0.0959968566894531|0.0959968566894531|0.0959968566894531|0.0959968566894531|0.0959968566894531|0.0959968566894531|0.0959968566894531|0.0959968566894531|0.0959968566894531|0.0959968566894531|0.0959968566894531|0.0959968566894531|0.0959968566894531|0|0.0959968566894531|0.0959968566894531|0.0959968566894531|0.0959968566894531|0|0.0959968566894531|0.0959968566894531|0|0.0959968566894531|0.0959968566894531|0.0959968566894531|0.0959968566894531|0.0959968566894531|0.0959968566894531|0.0959968566894531|0.0959968566894531|0.0959968566894531|0.0959968566894531" />
            <fragment mz="1155.074462890625" charge="2" ion="b22" responses="0|0|35.3499528549851|28.588032295127|20.7378582558593|0|26.6151418476848|36.2440515506708|30.2032900029545|83.5230641815896|68.4694760946914|262.316776974629|25.7695317995488|0|0|290.9986016653|0|0|0|0|0|250.222996210789|0|0|436.495388789652|0|0|0|0|443.568493840152|0|529.81025116292|0" signaltonoises="0|1|8.79532092398612|7.87327269775105|6.51914661359135|1|7.52096942558161|8.97742478089734|8.13801726404562|23.146946756107|18.8000146144979|36.6775193945264|7.45909404974416|1|0|56.1131555001132|1|1|1|0|1|44.3584421836251|0|1|102.652053215822|1|1|1|1|99.1545885144676|1|105.304880766974|1" noises="0|0.0959968566894531|0.0959968566894531|0.0959968566894531|0.0959968566894531|0.0959968566894531|0.0959968566894531|0.0959968566894531|0.0959968566894531|0.0959968566894531|0.0959968566894531|0.0959968566894531|0.0959968566894531|0.0959968566894531|0|0.0959968566894531|0.0959968566894531|0.0959968566894531|0.0959968566894531|0|0.0959968566894531|0.0959968566894531|0|0.0959968566894531|0.0959968566894531|0.0959968566894531|0.0959968566894531|0.0959968566894531|0.0959968566894531|0.0959968566894531|0.0959968566894531|0.0959968566894531|0.0959968566894531" />
            <fragment mz="826.5032958984375" charge="1" ion="y8" responses="0|197.093210119512|0|195.597731354274|0|0|65.6265447851018|0|0|166.340748389694|1213.35648581182|124.147702882114|472.883889687184|121.008560707096|0|187.231584574346|247.946192321771|0|0|0|1116.25534114272|365.49769962646|0|0|0|0|0|0|550.478863855544|695.137278960319|0|689.390619320929|337.852733511755" signaltonoises="0|46.4657527230998|1|26.3402343990419|1|1|20.006691620661|1|1|45.9576984346216|147.054949655495|30.4815064373772|74.8829267630003|23.7053917323869|0|43.8666534101819|76.081781011818|1|1|0|190.012292332169|65.2066915963886|0|1|1|1|1|1|127.986558986318|166.195274890716|1|158.81289269056|75.8743793728041" noises="0|0.0959968566894531|0.0959968566894531|0.0959968566894531|0.0959968566894531|0.0959968566894531|0.0959968566894531|0.0959968566894531|0.0959968566894531|0.0959968566894531|0.0959968566894531|0.0959968566894531|0.0959968566894531|0.0959968566894531|0|0.0959968566894531|0.0959968566894531|0.0959968566894531|0.0959968566894531|0|0.0959968566894531|0.0959968566894531|0|0.0959968566894531|0.0959968566894531|0.0959968566894531|0.0959968566894531|0.0959968566894531|0.0959968566894531|0.0959968566894531|0.0959968566894531|0.0959968566894531|0.0959968566894531" />
            <fragment mz="1204.608642578125" charge="2" ion="b23" responses="0|0|0|54.3464418729403|0|101.912765504355|0|123.700640179904|7.81842202710799|232.758413919059|1134.80661330782|176.024043077763|439.871443861416|347.014996788161|0|0|0|685.827298455992|0|0|0|1979.52312838443|0|468.146663847211|1845.81388692492|2894.0621406404|2514.12128710577|747.627607894592|1605.71002077797|2817.05288017383|2204.02333479454|0|1479.95843605204" signaltonoises="0|1|1|14.2066408095729|1|26.0618608448519|1|24.8291848549885|3.19803887369329|48.964174535354|149.874068847469|50.383968412845|105.326581409906|54.8291134943621|0|1|1|131.358171491929|1|0|1|358.654554140456|0|111.19273689173|428.292758060192|602.34847953607|559.623979705792|151.762741262159|364.230421567777|497.773525915403|462.14203094688|1|327.79278945462" noises="0|0.0959968566894531|0.0959968566894531|0.0959968566894531|0.0959968566894531|0.0959968566894531|0.0959968566894531|0.0959968566894531|0.0959968566894531|0.0959968566894531|0.0959968566894531|0.0959968566894531|0.0959968566894531|0.0959968566894531|0|0.0959968566894531|0.0959968566894531|0.0959968566894531|0.0959968566894531|0|0.0959968566894531|0.0959968566894531|0|0.0959968566894531|0.0959968566894531|0.115297875634368|0.100724631432318|0.0959968566894531|0.0959968566894531|0.126307983181495|0.0959968566894531|0.0959968566894531|0.0959968566894531" />
          </peptide>
        </decoy>
      </peptide>
      <peptide id="sp|P28041|IAAA_HORVU.DFAK[Hex]VLVTPGQCNVLTVHNAPYCLGLD.3.1.False" updatedrts="14.8092001109384|15.5909042948445|14.0067416815909|13.7180434101363|14.8617910297868|0|17.9480131803695|17.484178140535|14.1636441621897|14.2048511151896|13.2389548378283|14.8485709672271|13.3666144925613|16.0631262757257|13.9072545972437|14.439213340144|0|14.9058265094726|0|13.9413306255673|15.0226711271787|15.5593428662859|13.6411524022143|13.608893293747|15.6019119945098|15.6069276683553|15.5950361671455|15.5975993245477|15.6526743320713|15.5935141611419|15.6356882234107|15.5756925966255|15.6083580482096" scores="6773.84141742786|1771264.51948458|1943479.54977809|8381538.71840611|529007.653726452|0|1072086.98879574|9048517.6676967|4879888.2337331|20468.1328916556|98743.1787401675|122598.622291987|52632.2620621114|45524.557296866|510606.82563455|3264.94196820052|0|26676.1852101458|0|9665.46853448872|3522376449.63467|521105928.286054|7596954.67308102|3503254.05885096|427211032420.028|14446195046057.2|5591497591207|4312778215.59273|1306348.48161449|124051636714.526|80614913933515.5|177157380559350|3843295026.40464" fdr="1|1|1|1|1|1|1|1|0.804878048780488|1|1|1|1|1|1|1|1|1|1|1|0.0150375939849624|0.577319587628866|0.785009861932939|1|0|0|0|0.146341463414634|1|0.158054711246201|0|0|0" recomputedscores="-4.98555504991355|-3.33796111983228|-2.18923998892733|-2.51292399277722|-2.54300343016996|-Infinity|-2.25673217985548|-1.8924994914456|-1.22261371218886|-4.18362811031466|-4.40724651213457|-5.36363575902846|-4.57058738373114|-4.08877599316129|-2.89830793555974|-4.92471146594774|NaN|-4.34131855165484|NaN|-4.56502681224383|1.51489081488459|-1.52765225124876|-2.10546228260346|-4.06788293470609|2.87440410752428|4.03618330684986|5.51807872973927|0.920950325852843|-3.20303614705726|0.889782832769213|3.99831219420667|4.5064634973653|1.85668181552884" pwhh="11.162066385838784|18.247557843688178|17.470836169724645|13.350640665138378|15.603119608662896|0|9.8015110107722538|11.992751455618075|18.713402492926392|15.3316854140995|14.764834613629988|15.48968661828185|22.656564393522242|15.915058355492237|15.594972884555558|13.135244926403789|0|14.190234111606895|0|18.436572288675727|20.781017957217639|20.824016064971026|17.471207546750595|15.77096950193658|13.509526191302882|14.142090311992181|13.583051254084932|15.917777960699246|14.538313159677637|16.658790495776337|13.415063192797138|17.511711308815048|20.322529890781095">
        <fragment mz="1135.57788085938" charge="2" ion="b20" responses="1019.5420216783|134.00881060361|751.233666476857|705.899522417554|3310.33923079945|0|37.7231808332403|0|0|0|0|2461.90853376364|0|0|0|0|0|1913.69697591499|0|1582.52332616654|2600.43343973282|671.106442172523|3491.26048717798|1440.78507560203|1516.3572612483|4291.27588234933|3600.01784262981|509.923553579134|2520.47033406633|3476.24504843145|5489.46372770801|2990.93295172804|3539.78253315328" signaltonoises="134.476391409366|22.6478444976716|111.602492105799|75.0815324695458|383.468038980409|0|9.94690943135466|1|1|1|1|407.807837640187|1|1|1|1|0|366.499246967106|0|237.82853798176|329.273762305258|155.323094407559|440.243393671604|250.289822844822|375.332675877134|662.944184645168|630.583688548293|97.7112802755196|481.478264955371|583.669150969091|576.349209093165|518.781580319339|548.663043493677" noises="0.0959968566894531|0.0959968566894531|0.0959968566894531|0.0959968566894531|0.0959968566894531|0|0.0959968566894531|0.0959968566894531|0.0959968566894531|0.0959968566894531|0.0959968566894531|0.0959968566894531|0.0959968566894531|0.0959968566894531|0.0959968566894531|0.0959968566894531|0|0.0959968566894531|0|0.0959968566894531|0.0959968566894531|0.0959968566894531|0.0959968566894531|0.0959968566894531|0.0959968566894531|0.113944145942665|0.118871483499881|0.0959968566894531|0.0959968566894531|0.0959968566894531|0.0959968566894531|0.0959968566894531|0.0959968566894531" />
        <fragment mz="1402.193359375" charge="2" ion="b25" responses="0|151.471532448937|31.0569531395646|37.8605919876804|0|0|20.788547070443|37.8450217661189|69.0717760029509|0|230.74656077586|0|0|96.0576822818436|0|34.2763231623255|0|0|0|0|219.825012198499|304.180520795753|0|0|640.144852630899|1264.47707774727|1019.51362639756|276.186726344155|915.250008150242|1488.54715250827|746.023098792347|731.831566248402|543.976930761334" signaltonoises="1|23.7296425132299|8.31828340035623|9.14228166829924|1|0|6.35869658196717|9.14101240427688|17.3694036306481|1|47.4320961048196|1|1|13.8861893834366|1|7.3278534848496|0|1|0|1|39.436096098263|61.7857067609391|1|1|145.061748965462|271.898426455035|199.509546056358|49.3900737720799|186.313117803585|316.89443759511|163.161479291413|145.394063736072|108.763943531424" noises="0.0959968566894531|0.0959968566894531|0.0959968566894531|0.0959968566894531|0.0959968566894531|0|0.0959968566894531|0.0959968566894531|0.0959968566894531|0.0959968566894531|0.0959968566894531|0.0959968566894531|0.0959968566894531|0.0959968566894531|0.0959968566894531|0.0959968566894531|0|0.0959968566894531|0|0.0959968566894531|0.0959968566894531|0.0959968566894531|0.0959968566894531|0.0959968566894531|0.0959968566894531|0.0959968566894531|0.0959968566894531|0.0959968566894531|0.0959968566894531|0.0959968566894531|0.0959968566894531|0.0959968566894531|0.0959968566894531" />
        <fragment mz="1302.61474609375" charge="1" ion="y12" responses="75.9302921859394|0|0|151.417535114548|650.380183694663|0|95.9096700679731|91.6780718506722|78.7124246361068|160.76231303202|0|0|138.88005165693|0|1236.69066025774|0|0|0|0|0|488.23392885447|1652.89831184297|3724.47960759878|2334.13944626198|2502.04736174456|2077.72719614725|2261.6110729311|420.853730200658|1615.5594886247|1981.90199183083|1505.55772447911|1662.39674614775|1601.16233969751" signaltonoises="22.4467947725269|1|1|37.5760246683747|88.9095858457466|0|29.646702423266|21.8167714938385|19.9286082408358|46.8777651747204|1|1|32.4417902764638|1|198.709276450222|1|0|1|0|1|99.9533027699115|231.025545709887|464.844807173707|370.956322860712|349.608939886713|286.026061390716|340.210015011106|118.132860701171|313.656948172746|407.410107300846|305.275051819734|341.477550709327|363.131983952332" noises="0.0959968566894531|0.0959968566894531|0.0959968566894531|0.0959968566894531|0.0959968566894531|0|0.0959968566894531|0.0959968566894531|0.0959968566894531|0.0959968566894531|0.0959968566894531|0.0959968566894531|0.0959968566894531|0.0959968566894531|0.0959968566894531|0.0959968566894531|0|0.0959968566894531|0|0.0959968566894531|0.0959968566894531|0.100855908104009|0.131579842619192|0.0959968566894531|0.145987239748199|0.127252330516496|0.142142177071173|0.0959968566894531|0.0959968566894531|0.107144641568121|0.0959968566894531|0.0959968566894531|0.0959968566894531" />
        <fragment mz="1317.14050292969" charge="2" ion="b23" responses="0|0|147.993404801802|30.334611262598|0|0|0|37.5650911644|0|37.9023194917311|181.875343310568|0|24.8308717496627|202.370702934804|0|0|0|0|0|0|304.079424559859|277.19830002344|215.555635711091|431.693468384378|589.408911113838|1637.16202557264|1257.64825773236|91.1027092999054|923.407922428632|1184.86316521806|964.990639374133|1313.10349171956|585.449363829163" signaltonoises="1|1|23.0704233708931|6.81893643795964|1|0|1|9.11696042243813|1|9.15248403184374|32.5877729701318|1|8.73661415994046|35.261017808881|1|1|0|1|0|1|48.928498966153|60.7453382219277|35.0529192790056|68.8038602746661|139.107194270151|323.892348873746|190.226062220727|26.6394932537619|161.312975712107|248.851576319984|160.639818449773|265.468029614151|125.698533192981" noises="0.0959968566894531|0.0959968566894531|0.0959968566894531|0.0959968566894531|0.0959968566894531|0|0.0959968566894531|0.0959968566894531|0.0959968566894531|0.0959968566894531|0.0959968566894531|0.0959968566894531|0.0959968566894531|0.0959968566894531|0.0959968566894531|0.0959968566894531|0|0.0959968566894531|0|0.0959968566894531|0.0959968566894531|0.0959968566894531|0.0959968566894531|0.0959968566894531|0.0959968566894531|0.0959968566894531|0.0959968566894531|0.0959968566894531|0.0959968566894531|0.0959968566894531|0.0959968566894531|0.0959968566894531|0.0959968566894531" />
        <fragment mz="1036.55615234375" charge="1" ion="b8" responses="0|18.4498943376654|348.181668822808|64.6524437716454|720.497528586419|0|0|0|728.585894922874|522.748153653749|0|789.338536098604|199.342719326813|0|207.141529438104|0|0|646.2133569049|0|1447.07654131253|0|2156.40750991541|271.240583675089|324.94583045673|4909.79418673405|6751.76338265131|4971.49158585559|1489.24675732273|4278.7171440016|4347.654248138|2841.08021223973|3526.25281605731|2553.35693423228" signaltonoises="1|6.03754000376437|60.133893456745|14.7561419356839|88.5149694360367|0|1|1|103.327886584437|78.6538736495743|1|92.8236117153936|40.2373818218601|1|48.80514654811|1|0|144.008572705629|0|241.699919542531|1|300.463953849433|74.2976120326258|69.4562829316125|783.220293639589|841.553704419503|787.067036390654|263.94932049722|795.049926368937|738.387714874976|517.021416962946|648.344369415593|499.15879573419" noises="0.0959968566894531|0.0959968566894531|0.0959968566894531|0.0959968566894531|0.0959968566894531|0|0.0959968566894531|0.0959968566894531|0.0959968566894531|0.0959968566894531|0.0959968566894531|0.0959968566894531|0.0959968566894531|0.0959968566894531|0.0959968566894531|0.0959968566894531|0|0.0959968566894531|0|0.0959968566894531|0.0959968566894531|0.0959968566894531|0.097202429256054|0.0959968566894531|0.106842023368783|0.132595518517466|0.114945563588073|0.0959968566894531|0.0959968566894531|0.106037884889539|0.0959968566894531|0.0959968566894531|0.0959968566894531" />
        <fragment mz="1373.6826171875" charge="2" ion="b24" responses="0|71.8184181305724|644.769843806763|288.847723317782|607.585811518922|0|80.4206987833695|0|47.5716281861646|225.045999299832|433.185571846281|335.097400616133|273.093059487129|0|385.186766877315|215.922251840862|0|669.763108996824|0|576.161257448946|1048.3852814026|1332.10352305044|802.524167651792|68.8662250387234|1665.74911269165|2399.21245511046|808.937043766294|922.812683854272|2215.89034988927|647.569554364011|1208.94179448847|900.560475727611|1053.61023999684" signaltonoises="1|17.0245164331951|92.225707769799|61.2677270632248|112.079866201855|0|21.063886730468|1|13.5126043907391|48.1909088920497|95.4759176880189|60.796476534174|40.6933477006368|1|67.9433721909159|56.5472244988655|0|125.638099440265|0|111.836284769102|113.606346299169|178.655663124604|161.206063419397|25.3535311204463|217.157745766626|434.726684695582|207.420048151533|153.28898718943|363.628592198979|152.891297667975|174.490906981773|219.214774413189|161.465112246133" noises="0.0959968566894531|0.0959968566894531|0.0959968566894531|0.0959968566894531|0.0959968566894531|0|0.0959968566894531|0.0959968566894531|0.0959968566894531|0.0959968566894531|0.0959968566894531|0.0959968566894531|0.0959968566894531|0.0959968566894531|0.0959968566894531|0.0959968566894531|0|0.0959968566894531|0|0.0959968566894531|0.0959968566894531|0.0959968566894531|0.0959968566894531|0.0959968566894531|0.0959968566894531|0.0959968566894531|0.0959968566894531|0.0959968566894531|0.0959968566894531|0.101079289999672|0.0959968566894531|0.0959968566894531|0.0959968566894531" />
        <decoy>
          <peptide id="sp|P28041|IAAA_HORVU.LGLCYPANHVTLVNCQGPTVLVK[Hex]AFDD.3.1.True" updatedrts="14.0547134099513|14.4858552108665|18.1864197107173|13.7556183357537|14.5961241906421|14.0310301268213|13.6698901940942|14.2748836225899|14.8450925399733|14.9449220512218|15.4109092521747|14.8632007430326|17.3066244681663|13.9322375259158|14.1723798157382|13.4117698194636|13.3003868478959|0|0|15.30139634565|0|13.4833069277802|16.32129223866|14.766358268858|13.7465218021797|15.7645155871867|15.0583272688608|13.668220366514|15.845441738939|15.2027124980907|15.5607499154783|15.6212062925597|15.1250595231659" scores="6477098938.54676|37584.4303397057|119836.223061156|125693.394446065|147235.769290687|141912.697648531|430114.016550261|84632.4494002391|31926.7407457073|157227199.12688|315696.947044447|2938156.68318389|2261.48294859956|66860725.2537478|50762.7635894809|10697.754699076|15668534.8802993|0|0|5025742.85977321|0|1265372.59794762|166105.374349011|63818.7687919515|14185.306107478|24358.5369459291|4839912.05302767|379873757.401868|357984.646994666|7784.02643190887|6021528.90015471|75793306.3039223|4291.88049799539" fdr="0.161616161616162|1|1|1|1|1|1|1|1|0.557377049180328|1|1|1|0.683168316831683|1|1|1|1|1|0.806378132118451|1|1|1|1|1|1|0.495145631067961|0.43298969072165|1|1|1|0.785714285714286|1" recomputedscores="0.994990455948353|-5.04902504474636|-3.39867926866249|-4.33693529350301|-3.09845205583109|-3.88715489534734|-3.05149040759322|-3.92154001991406|-3.4068690017906|-0.298178660437191|-3.86469760893942|-3.98404639712405|-5.89965758843766|-0.967606673403165|-3.86307321007413|-4.40929429713791|-3.06637903842852|NaN|NaN|-1.84904945927161|NaN|-4.18811196181577|-3.68901046333063|-5.80740614713925|-4.65015676165088|-4.73691896777847|-0.544611942335493|-0.174916624525285|-3.76523079056562|-6.35395288370825|-3.12839642537224|-1.82087378132836|-4.10945386318059" pwhh="12.803668607430515|31.993274956184703|10.46213300584958|26.618741141860834|45.731332592345787|16.36559489693872|25.239627265631373|16|10.690415780611273|13.662638852761026|22.971238516172946|15.157267349306698|14.27903892731076|18.550446185620228|10.599292952587779|18.594214907801597|13.987052797737389|0|0|23.846304681654424|0|13.166113600564888|21.1191963489272|30.244539570925912|25.669057654759111|16.35184894348567|19.933831595164609|15.910799154973942|21.532035549556721|11.467698213634518|21.962456077478752|34.022317207288921|11.097521030185185">
            <fragment mz="1041.0189208984375" charge="2" ion="b20" responses="56.0095565605532|26.8632628988779|0|144.275698172835|194.171291584519|0|75.9143425050104|0|0|31.0118459760621|71.33346468695|0|65.6902644551932|214.725121337851|347.849281346457|115.150312068674|403.785894048933|0|0|81.9503835258776|0|467.959113539915|339.679483348933|0|0|0|0|181.899284518474|253.750778458127|79.3300737256403|366.169097862196|328.748178651703|332.560814902767" signaltonoises="11.1000742138718|7.57367376764902|1|35.5535180357188|33.1571867837719|1|15.5567521340373|1|1|8.81785564741034|13.6542957267686|1|11.2548812294408|43.7714706566228|49.3926113054108|28.7441278952585|82.4216231985806|0|0|14.9799112448047|0|57.0618646741488|62.6253549603582|1|1|1|1|31.5877039807024|46.9609032298787|27.0492311519986|46.4777294031026|67.7674678606228|44.0251363817256" noises="0.0959968566894531|0.0959968566894531|0.0959968566894531|0.0959968566894531|0.0959968566894531|0.0959968566894531|0.0959968566894531|0.0959968566894531|0.0959968566894531|0.0959968566894531|0.0959968566894531|0.0959968566894531|0.0959968566894531|0.0959968566894531|0.0959968566894531|0.0959968566894531|0.0959968566894531|0|0|0.0959968566894531|0|0.0959968566894531|0.0959968566894531|0.0959968566894531|0.0959968566894531|0.0959968566894531|0.0959968566894531|0.0959968566894531|0.0959968566894531|0.0959968566894531|0.0959968566894531|0.0959968566894531|0.0959968566894531" />
            <fragment mz="1401.221923828125" charge="2" ion="b25" responses="64.2152871702182|0|0|0|223.327732440872|0|33.5601975281347|0|34.6190597126465|35.7773793947922|71.8154418867103|73.9988160398974|0|235.358801390473|0|54.8159205534769|28.5387431500549|0|0|142.518628986173|0|0|0|55.317802872786|0|175.766176581768|79.2856582135549|0|0|0|156.258810209731|247.987660858551|165.206353106983" signaltonoises="15.4139518284454|1|1|1|27.4716984285072|1|8.4116849765021|1|9.08754892454147|8.95631999160573|16.4950198752039|15.477528555536|1|43.303589293728|1|11.7106662854032|10.6041209940757|0|0|34.9969690533486|0|1|1|14.9685469070949|1|35.3143359842234|19.3672515013901|1|1|1|32.1938735150234|48.0108965403077|36.7537563381739" noises="0.0959968566894531|0.0959968566894531|0.0959968566894531|0.0959968566894531|0.0959968566894531|0.0959968566894531|0.0959968566894531|0.0959968566894531|0.0959968566894531|0.0959968566894531|0.0959968566894531|0.0959968566894531|-1|0.0959968566894531|0.0959968566894531|0.0959968566894531|0.0959968566894531|0|0|0.0959968566894531|0|0.0959968566894531|0.0959968566894531|0.0959968566894531|0.0959968566894531|0.0959968566894531|0.0959968566894531|0.0959968566894531|0.0959968566894531|0.0959968566894531|0.0959968566894531|0.0959968566894531|0.0959968566894531" />
            <fragment mz="1451.7264404296875" charge="1" ion="y12" responses="667.958124208987|733.87628904976|0|572.512030814662|3727.22111612546|950.126071104068|546.427277168715|327.574171340198|0|227.748126333317|0|0|0|2690.08412787801|2478.03505446218|0|0|0|0|355.755529469132|0|267.763096833829|0|1842.84109935261|1384.94043478231|0|2165.79127168446|1034.61333367349|0|3343.7055417471|0|0|1924.37421706543" signaltonoises="150.175632634646|73.1745381989523|1|70.8155061505695|256.070739949966|158.073691932425|85.9009987267862|69.8561340439409|1|51.1714705748733|1|1|1|401.069273501509|309.609090458958|1|1|0|0|77.0769005740942|0|71.0934338004016|1|197.990668802304|192.55713766619|1|351.201134909781|135.841036881836|1|364.189069302815|1|1|309.129117438416" noises="0.0959968566894531|0.0959968566894531|0.0959968566894531|0.0959968566894531|0.0959968566894531|0.0959968566894531|0.0959968566894531|0.0959968566894531|0.0959968566894531|0.0959968566894531|0.0959968566894531|0.0959968566894531|0.0959968566894531|0.0959968566894531|0.0959968566894531|0.0959968566894531|0.0959968566894531|0|0|0.0959968566894531|0|0.0959968566894531|0.0959968566894531|0.0959968566894531|0.0959968566894531|0.0959968566894531|0.0959968566894531|0.0959968566894531|0.0959968566894531|0.0959968566894531|0.0959968566894531|0.0959968566894531|0.0959968566894531" />
            <fragment mz="1292.1690673828125" charge="2" ion="b23" responses="35.5802685618312|75.8377518181742|6.02350065350936|0|143.638781895236|0|25.7164666859463|13.5872417159148|0|0|0|0|0|0|0|183.365508710098|151.439156105061|0|0|0|0|177.842061367248|0|0|349.952367087946|1063.12798653769|0|244.952501722897|412.404289276274|145.687899253402|336.937666736138|125.068866454136|0" signaltonoises="8.71664589149979|11.7015186570838|3.42945016103552|1|26.8365019659563|1|7.45290773728966|4.89564462905478|1|1|1|1|1|1|1|30.2989927058078|35.1704918725973|0|0|1|0|38.927475247237|1|1|55.7677924060372|169.330027336895|1|36.0529741116884|61.5423864503097|35.8407677856213|59.5649285287091|28.6233357929453|1" noises="0.0959968566894531|0.0959968566894531|0.0959968566894531|0.0959968566894531|0.0959968566894531|0.0959968566894531|0.0959968566894531|0.0959968566894531|0.0959968566894531|0.0959968566894531|0.0959968566894531|0.0959968566894531|0.0959968566894531|0.0959968566894531|0.0959968566894531|0.0959968566894531|0.0959968566894531|0|0|0.0959968566894531|0|0.0959968566894531|0.0959968566894531|0.0959968566894531|0.0959968566894531|0.0959968566894531|0.0959968566894531|0.0959968566894531|0.0959968566894531|0.0959968566894531|0.0959968566894531|0.0959968566894531|0.0959968566894531" />
            <fragment mz="832.40216064453125" charge="1" ion="b8" responses="0|152.840450255998|50.712621478442|0|37.9366719706277|376.682079693212|920.917659647056|0|174.036518343054|42.0587755424422|341.745310643694|112.957583984469|0|95.903435962121|298.387347567986|0|0|0|0|595.360276299654|0|3533.57748073516|4495.85303231806|0|4580.7124224915|0|330.772336765243|2058.58140564824|0|0|0|0|0" signaltonoises="1|38.3689970493813|15.0034428994452|1|20.3910811743951|115.35498874797|109.043369119902|1|50.1290940023483|12.8088325971753|52.1623109075707|30.0284140070074|1|27.5185048538093|83.0015402869154|1|1|0|0|86.6661109887189|0|197.071484113851|306.020010459396|1|167.386052753589|1|28.625235878503|305.116834408094|1|1|1|1|1" noises="0.0959968566894531|0.0959968566894531|0.0959968566894531|0.0959968566894531|0.0959968566894531|0.0959968566894531|0.0959968566894531|0.0959968566894531|0.0959968566894531|0.0959968566894531|0.0959968566894531|0.0959968566894531|0.0959968566894531|0.0959968566894531|0.0959968566894531|0.0959968566894531|0.0959968566894531|0|0|0.0959968566894531|0|0.196650044739603|0.240665934450101|0.171423319303607|0.348937320572847|0.417413347040437|0.481477716893942|0.10254104017215|0.263518071626647|0.529912216118472|0.259280887893924|0.367757666684448|0.279447318763015" />
            <fragment mz="1327.6876220703125" charge="2" ion="b24" responses="158.399627854029|19.4731859100325|18.2213978398912|216.507502410308|514.899931176426|0|245.916127591076|0|0|0|478.37160320135|333.216828765828|74.9857678259025|0|0|0|133.673644707911|0|0|919.56310240321|0|0|0|0|1080.72439712872|0|0|843.450723561793|0|666.057310513933|132.605892606203|1738.316507551|119.194832620363" signaltonoises="34.9562178549901|7.35662609916996|6.01381236336952|32.1967042734995|53.2600202274376|1|37.9111291184337|1|1|1|83.3926454880958|66.7577141359871|15.217353738524|1|1|1|43.7202747984653|0|0|119.095570649838|0|1|1|1|238.826468504781|1|1|149.157417822467|1|101.339670111717|38.7030107436353|151.770437094275|31.4811594672499" noises="0.0959968566894531|0.0959968566894531|0.0959968566894531|0.0959968566894531|0.0959968566894531|0.0959968566894531|0.0959968566894531|0.0959968566894531|0.0959968566894531|0.0959968566894531|0.0959968566894531|0.0959968566894531|0.0959968566894531|0.0959968566894531|0.0959968566894531|0.0959968566894531|0.0959968566894531|0|0|0.0959968566894531|0|0.0959968566894531|0.0959968566894531|0.0959968566894531|0.0959968566894531|0.0959968566894531|0.0959968566894531|0.0959968566894531|0.0959968566894531|0.0959968566894531|0.0959968566894531|0.0959968566894531|0.0959968566894531" />
          </peptide>
        </decoy>
      </peptide>
      <peptide id="sp|P28041|IAAA_HORVU.VLVTPGQCNVLTVHNAPY.2.1.False" updatedrts="13.3866352705388|13.39525127359|14.0679800247823|14.1313260223826|12.3232141828482|15.4169852015963|11.703612241676|13.3252376672976|12.3903181426998|13.0728658677963|13.6349750673824|13.4438015736265|13.3645160274815|13.5524858511002|12.0228777246291|11.7270766800642|13.3973433784632|13.4742889454749|11.8399991146322|13.5381814191533|11.8241248052211|13.417510946148|13.405765170863|15.3791425965967|13.4682529542787|13.4809632275089|14.6277482948575|10.8042901334942|13.4654933255314|13.4771991303069|13.480920093104|13.4700559364128|15.5185510456077" scores="18647739760.0586|308297130.374234|49561171.0514235|863396.047974224|40858670.7511452|1967755.67733321|858240698.28494|21784124922.8108|3495191.52742134|4985971.06511127|2336000.461556|35055767.3149027|852945661.225298|5604792381.17453|1400174.10704161|57944413.4426775|529558144535.309|24498675762.7768|1006125.06879675|2065853.41278571|93507.0492103004|144382492.794599|58407903956901.4|30398318.4822577|264740868734.275|922926.719478289|1765476.21268327|15808.2261223239|300871367329.751|987018.852775393|50135317167157.9|1393438.38038879|2923591.36166527" fdr="0.507246376811594|1|1|1|1|1|0.896385542168675|0.361963190184049|1|1|1|0.85|1|0.167785234899329|1|1|0|0.510309278350515|1|0.763466042154567|1|0.391089108910891|0|1|0|1|1|1|0|0.668122270742358|0|0.94331983805668|0.854209445585216" recomputedscores="-0.603323722932111|-2.03692083227116|-2.93845904219877|-4.94482673372725|-2.22655509951395|-4.04357932279055|-1.13989481952423|0.222068241237769|-2.52051292732405|-2.28925761513823|-3.20196079183942|-1.32320174389003|-1.8682110863378|0.887929109718687|-3.49967629445917|-2.42783454951329|3.60424771207352|-0.707974034884377|-4.57358434410327|-1.67485410598943|-5.11180890410357|-0.342015731531936|5.87441219810318|-3.04126262483199|3.19432618209312|-3.18655340789093|-2.883171879701|-5.27733983845216|1.97677211800986|-1.61391370331933|4.4915779610449|-2.6184409081918|-2.40838338849047" pwhh="14.185828388970181|15.005640595645401|21.523348686676705|25.681614002900421|23.038695674197911|17.522545954344078|15.327781432664587|13.720308961945861|17.23743786371281|11.784599393925115|12.381742213193631|24.924836437970274|22.452166190379263|24.062543847279866|15.017320492334633|12.321891295961768|16.461781000340942|14.61534687487838|11.325102146439383|13.149482670006652|14.406022544799544|12.558533691946854|12.353905021879543|15.60712637670686|12.790335727364983|12.476195476320672|13.085315363280658|10.513516053368546|12.532179459162494|19.383447459569403|12.234660346778771|12.632018647962072|14.343012945215582">
        <fragment mz="1512.72631835938" charge="1" ion="y14" responses="857.385966447712|582.146223161196|0|117.168272970501|461.920621673762|0|153.246484194292|350.357552662601|39.5797260180493|294.923949084511|185.089221935801|1872.48415319946|0|993.808607068653|0|515.134830125637|2587.57841570887|2666.22996198824|212.813748159291|3941.47116844038|422.151961518878|30115.1399809585|36762.3501901991|0|16269.8975797689|19322.0990276734|990.596483801997|0|12817.9519466023|16387.3286961666|12325.2059761957|16956.8576232649|0" signaltonoises="128.737493816448|102.470364436124|1|32.2994130257955|69.0015525560162|1|35.2780578819587|58.3797700012203|15.5174874779492|30.7694271712319|45.4964711591693|206.521339862738|1|183.724679501763|1|106.021166845113|541.715422349323|484.385254876617|35.9119879047205|561.841313658194|85.1259300954351|1816.50632882456|1499.43763702411|1|1479.65689635033|915.304574234152|77.9479230328736|1|1179.03160733817|1143.47083126245|1151.84738368681|1023.23733804976|1" noises="0.0959968566894531|0.0959968566894531|0.0959968566894531|0.0959968566894531|0.0959968566894531|0.0959968566894531|0.0959968566894531|0.0959968566894531|0.0959968566894531|0.0959968566894531|0.0959968566894531|0.0959968566894531|0.0959968566894531|0.0959968566894531|0.0959968566894531|0.0959968566894531|0.0959968566894531|0.0976124013241643|0.153337896025907|0.137170288585415|0.122915455979235|0.334837733940291|0.539703164679677|0.195422259568411|0.222015777434885|0.450578967963149|0.335444103775333|0.209040604613122|0.233531851002462|0.292595178824772|0.239885082280013|0.349811666279599|0.23657179174195" />
        <fragment mz="1415.67358398438" charge="1" ion="y13" responses="458.50821192605|178.128611346696|331.307655726137|667.681423598914|981.532325764817|206.807392215971|0|149.598110814288|239.206459558265|95.1089293251086|0|161.461951699938|83.9985998148782|0|116.547506025894|456.016063167502|3382.70870396508|321.61656951701|1730.81374368389|1939.86591411522|1518.48654733107|2969.93735979038|6169.69541262242|481.537211826366|1652.48940305352|2870.97744390913|2770.50470411667|341.175926559366|2142.40177548746|1472.83751079033|2336.31995729972|2662.81964904776|733.729386842415" signaltonoises="64.6237282475418|42.3566820824622|52.6704315039471|77.2535646348749|112.09539500323|45.349011315046|1|35.8656168138591|43.4335677118943|27.1929827158651|1|43.3622922363584|18.7904245514903|1|27.1511377968696|111.476401212844|302.656209057499|57.5101266699038|274.74921913218|225.611317731279|317.607516203119|482.592397216692|528.284487738161|92.9225699986158|349.538867093903|343.179613269605|381.796709739409|82.5480408634526|387.715546353099|224.734605335518|430.75181616813|443.127543055494|128.377168289198" noises="0.0959968566894531|0.0959968566894531|0.0959968566894531|0.0959968566894531|0.0959968566894531|0.0959968566894531|0.0959968566894531|0.0959968566894531|0.0959968566894531|0.0959968566894531|0.0959968566894531|0.0959968566894531|0.0959968566894531|0.0959968566894531|0.0959968566894531|0.0959968566894531|0.0959968566894531|0.0959968566894531|0.117087173876089|0.0959968566894531|0.0959968566894531|0.11265106961037|0.19877850442391|0.100766334940744|0.105385594649471|0.16040248119246|0.100429011287404|0.0959974757984212|0.0987385281399349|0.150024086156675|0.109808392050478|0.10010044519724|0.1186867643686" />
        <fragment mz="1230.59362792969" charge="1" ion="y11" responses="227.302981143238|0|1228.74131666977|182.129546135247|0|538.927462506671|94.6036331248821|0|0|0|0|878.065792994266|51.9888548170697|0|0|1606.93134254793|3180.11834704416|2108.55960641775|759.181407509693|2737.03690300917|1319.08309975194|4227.18931181551|6620.37702976368|0|3944.97002947855|7210.29171050686|0|63.7733944720309|2919.86959288251|6941.33967102457|4618.5190075694|7330.94431773428|0" signaltonoises="44.4553672060138|1|147.058428074567|44.8073541800217|1|83.671717302956|26.5715061343925|1|1|1|1|122.768336117143|16.8560958457325|1|1|184.115240778433|472.647944275747|179.747875260008|157.894548528473|384.867341521862|225.17195210106|610.643196477335|657.117443348036|1|683.797089018292|632.696053852271|1|23.2930135230122|457.733135479849|656.324163580771|707.259627724877|763.737421663574|1" noises="0.0959968566894531|0.0959968566894531|0.0959968566894531|0.0959968566894531|0.0959968566894531|0.0959968566894531|0.0959968566894531|0.0959968566894531|0.0959968566894531|0.0959968566894531|0.0959968566894531|0.0959968566894531|0.0959968566894531|0.0959968566894531|0.0959968566894531|0.0959968566894531|0.0959968566894531|0.113188746400031|0.0959968566894531|0.106383878532478|0.134620920585427|0.140166023140257|0.162581809072881|0.0959968566894531|0.0959968566894531|0.135443416809825|0.0959968566894531|0.0959968566894531|0.0984726248234001|0.128701207567076|0.0959968566894531|0.133117759048163|0.0959968566894531" />
        <fragment mz="1124.61328125" charge="1" ion="b11" responses="0|663.934793165735|280.880603051568|0|272.013714494422|296.636340324634|0|531.451815428441|342.627374400322|0|842.094643148574|0|815.928843258721|2495.16125937339|33.6773694628848|0|2307.44015492928|1914.94264121951|585.773269887419|1899.94979239311|706.630189507781|0|4365.00362027647|380.675051203035|2487.04946356908|2580.84146411432|0|106.791614678428|1948.32122228489|2333.25043682281|2009.90309209899|1917.7271975691|0" signaltonoises="1|84.2271886749599|48.1121274282208|1|61.2468534598443|57.2199562988318|1|70.3096707180233|50.9648495213335|1|192.521485192932|1|112.935091538565|286.729059287937|12.0887906829224|1|339.104428875543|312.683860106518|142.506681281785|354.910488970454|160.843083809235|1|626.814481730094|73.9025383893891|353.379950016229|433.609611416384|1|16.6203346610057|317.721802993816|412.049531849786|311.412933622029|434.2660304582|1" noises="0.0959968566894531|0.0959968566894531|0.0959968566894531|0.0959968566894531|0.0959968566894531|0.0959968566894531|0.0959968566894531|0.0959968566894531|0.0959968566894531|0.0959968566894531|0.0959968566894531|0.0959968566894531|0.0959968566894531|0.0959968566894531|0.0959968566894531|0.0959968566894531|0.0959968566894531|0.104705007775623|0.0959968566894531|0.0959968566894531|0.109252764369655|0.0959968566894531|0.1085886071801|0.0959968566894531|0.0959968566894531|0.0959968566894531|0.104467998154958|0.0959968566894531|0.0959968566894531|0.0959968566894531|0.0959968566894531|0.0959968566894531|0.0959968566894531" />
        <fragment mz="1011.52917480469" charge="1" ion="b10" responses="1344.53625782046|427.242677017827|645.597406779599|369.811081333926|143.480560185273|176.805789566653|366.498220350665|810.45480837014|0|0|1207.98619344218|1269.78367692106|550.600639743067|1952.49090391166|578.994260694338|552.589851854453|1229.8030203343|2069.27231066554|0|1609.09162962012|824.365784075177|3986.55170161633|4140.18390702312|1069.42064399306|3330.68578028426|3496.12594569747|0|0|1737.48307506332|3567.74742453324|1721.07890577811|4516.71675330504|3763.00031248836" signaltonoises="233.23727257993|100.767194693867|139.496465058381|62.2615443115664|35.2180522454654|32.8939862552816|67.8236405022045|155.91713984244|1|1|270.844402522845|304.31481820519|79.8855579304308|228.431958364354|100.174058963128|95.3650530925458|206.909759067249|165.251785477204|1|251.338387374884|104.661092413101|643.927137463663|554.638174012391|204.961304553251|364.482441554036|270.246746092973|1|1|290.868856646023|229.148492728745|198.929824469084|386.705771303354|436.561474301876" noises="0.0959968566894531|0.0959968566894531|0.0959968566894531|0.0959968566894531|0.0959968566894531|0.0959968566894531|0.0959968566894531|0.0959968566894531|0.0959968566894531|0.0959968566894531|0.0959968566894531|0.0959968566894531|0.0959968566894531|0.0959968566894531|0.0959968566894531|0.0959968566894531|0.0959968566894531|0.181312397994082|0.106331675280421|0.0959968566894531|0.1649352259069|0.109737400788603|0.149427650372529|0.0959968566894531|0.117100858401178|0.20899877649321|0.218518040228041|0.109308671250502|0.126818897925941|0.265783932581912|0.166349238727332|0.166243870166768|0.175061356828118" />
        <fragment mz="1324.72937011719" charge="1" ion="b13" responses="452.089511519045|547.465627865935|230.889492328549|144.404998517309|110.210157623699|0|71.0976494403173|83.3145669926466|64.5796911269582|122.150964151993|675.948236827066|443.199752553333|91.0713639444345|1907.57938941184|0|192.530787884041|980.077292700112|1299.45951216073|0|1027.66612098486|110.629424063881|1797.61095084183|3558.07909142806|962.237497929058|1115.90470927812|1617.00870688525|0|26.1263216138412|2713.05458803269|4443.00802408851|1659.30767269281|2242.27103484732|236.54141125784" signaltonoises="57.1805963998027|113.624240597275|49.258985001623|34.3014716419703|17.2298344817759|1|18.145242211383|18.6835722596287|17.980424355059|31.5260480609413|94.7417121170338|106.611401468113|22.9075535771662|154.029143008887|1|33.8063951973567|165.349709281276|288.946168094957|1|154.076531595443|33.3424016134318|335.134266466262|634.933429716428|183.589880936356|203.335927426417|326.666907007402|1|8.96938493099664|518.258120926107|549.870467505885|337.139466454646|456.551279616605|63.9650347963936" noises="0.0959968566894531|0.0959968566894531|0.0959968566894531|0.0959968566894531|0.0959968566894531|0.0959968566894531|0.0959968566894531|0.0959968566894531|0.0959968566894531|0.0959968566894531|0.0959968566894531|0.0959968566894531|0.0959968566894531|0.0959968566894531|0.0959968566894531|0.0959968566894531|0.0959968566894531|0.0959968566894531|0.0959968566894531|0.0959968566894531|0.0959968566894531|0.0959968566894531|0.0972231884799587|0.0959968566894531|0.0959968566894531|0.0959968566894531|0.0959968566894531|0.0959968566894531|0.0959968566894531|0.0959968566894531|0.0959968566894531|0.0959968566894531|0.0959968566894531" />
        <decoy>
          <peptide id="sp|P28041|IAAA_HORVU.PANHVTLVNCQGPTVLVY.2.1.True" updatedrts="13.3893592884196|13.3126900081356|13.3652803764509|14.1732349640439|13.8123133667816|13.2201585364218|12.9474080368358|13.2071286089712|13.3788726017848|13.4423091494126|13.7537507428519|13.8067338167645|13.1040067816471|0|13.6431669848574|13.4748215385266|14.3037023065069|13.4827873083973|13.5319033354528|13.3903710084745|13.4526014858731|13.4881879729228|14.2105281904079|11.1361808597536|11.0977897000675|10.9413445452122|11.0460203934081|10.9663660354628|11.0392465070534|11.0635456730832|10.9521656073386|13.51978522922|13.5320160017383" scores="2065853.41278571|1781159.01747413|1870140.98420601|150098458.172831|726527760.046258|2630079969.70705|38915385.4606133|24066655.0489547|461463.359739145|2108964.79770954|133826922.002355|2838233128.25161|28657951.4797137|0|66330504492.7937|2912514.64753395|283505.415158889|31960.8986678544|2610990.77034997|115365.839934786|36020211.5797154|10676.2450273163|51683.8962907842|253134.521507652|409204.246412341|9921881.57404006|403853.872061261|154114590.788309|867646.930429196|49362.3691131014|171655.45265659|37033958.4798134|59359.1852968911" fdr="1|1|1|1|0.813008130081301|0.747474747474748|1|1|1|1|0.852380952380952|0.28125|1|1|0.0638297872340425|1|1|1|1|1|0.959830866807611|1|1|1|0.9453125|0.749455337690632|1|0.725701943844492|1|0.950092421441775|1|0.607655502392344|1" recomputedscores="-4.55885042070952|-4.27518762067707|-4.36172625380729|-2.70466055900686|-0.976587120207728|-0.917581543114002|-2.48338258817767|-2.73465614439503|-3.39984668258488|-2.66293803831956|-1.44389022671634|0.585086843433608|-3.34188730765897|NaN|1.19813133945246|-3.726578002297|-2.66710458109639|-6.59249766259335|-4.13824169200531|-2.92787637558232|-2.50262602333899|-4.47311173466803|-3.17870417684436|-5.14303719340236|-2.61655467570536|-2.1551265881749|-3.5238094989739|-1.28837922046327|-3.56326570703736|-2.9148431562159|-3.97390820228604|-1.19392854128389|-4.10081212686188" pwhh="25.322726745565809|13.163232071007219|13.243814430142329|14.151887154357428|17.167781051217947|14.191238104290342|12.189874964495914|13.529900963476519|17.801528191884326|14.794627379451406|20.31373673491154|16.28214054997035|15.267725323606095|0|19.61425154438837|16.565800893478471|10.798951084909865|16.20128481121775|13.516156893100797|16.793056376080386|13.645397112526844|13.288881469523366|12.524008453636656|14.6861496896012|11.896632304556656|11.869679331364212|11.83724898494085|11.592970388006304|16.661348594879655|12.670986404360189|14.371106502669067|15.159453803250196|14.355954495177974">
            <fragment mz="1505.80322265625" charge="1" ion="y14" responses="0|0|164.929577815746|101.080611032127|298.963816681823|318.069737352397|327.214163743943|0|201.167027475289|0|0|0|0|0|693.165793817425|237.361380229376|0|0|255.029882572123|0|486.173401625909|0|0|0|245.157810435771|0|0|175.149829898477|184.374316964144|0|114.076283037999|0|0" signaltonoises="1|1|40.0723815426074|21.6959303672423|50.0216148479556|43.8801193037757|51.9740386287379|1|28.5513987152196|1|1|1|1|0|83.7206973016603|49.5315010776676|1|1|61.1039353469409|1|75.4395447320949|1|1|1|38.7319454267688|1|1|32.8050258801006|48.0806063095918|1|28.7699116529921|1|1" noises="0.0959968566894531|0.0959968566894531|0.0959968566894531|0.0959968566894531|0.0959968566894531|0.0959968566894531|0.0959968566894531|0.0959968566894531|0.0959968566894531|0.0959968566894531|0.0959968566894531|0.0959968566894531|0.0959968566894531|0|0.0959968566894531|0.0959968566894531|0.0959968566894531|0.0959968566894531|0.0959968566894531|0.0959968566894531|0.0959968566894531|0.0959968566894531|0.0959968566894531|0.0959968566894531|0.0959968566894531|0.0959968566894531|0.0959968566894531|0.0959968566894531|0.0959968566894531|0.0959968566894531|0.0959968566894531|0.0959968566894531|0.0959968566894531" />
            <fragment mz="1406.73486328125" charge="1" ion="y13" responses="0|0|0|0|2711.52113122482|0|0|0|3047.58781074015|1653.74042897686|5522.2966236937|3681.85437606465|0|0|3638.15220657711|2118.91540855914|0|3085.31979901335|1159.34141059877|1950.30883164381|3057.55889845792|2720.80270592944|0|0|0|305.207505150685|339.602864642257|162.361456729339|0|254.802860155851|172.906261231525|1500.57202238188|440.706043003492" signaltonoises="1|1|1|1|454.002255786638|1|1|1|444.307165848081|309.37850174863|608.73593255469|631.263825952871|1|0|507.11505312349|352.812065921824|1|396.546392769497|157.822088875696|274.120623412767|352.951616910535|219.577632302958|1|1|1|54.4868702589682|73.0200091541408|35.4147423883271|1|64.0255954189084|40.7455897929487|222.815522066835|95.3946246548101" noises="0.0959968566894531|0.0959968566894531|0.0959968566894531|0.0959968566894531|0.0959968566894531|0.0959968566894531|0.0959968566894531|0.0959968566894531|0.0959968566894531|0.0959968566894531|0.0959968566894531|0.0959968566894531|0.0959968566894531|0|0.0959968566894531|0.0959968566894531|0.0959968566894531|0.0959968566894531|0.0959968566894531|0.0959968566894531|0.0959968566894531|0.0959968566894531|0.0959968566894531|0.0959968566894531|0.0959968566894531|0.123854975621901|0.0959968566894531|0.0959968566894531|0.0959968566894531|0.0959968566894531|0.0959968566894531|0.0959968566894531|0.0959968566894531" />
            <fragment mz="1192.60302734375" charge="1" ion="y11" responses="1187.23437248543|513.36052600105|0|623.740531985282|0|587.701945465096|0|572.989351346009|284.480107524266|0|348.697035777119|2164.11716928285|759.896852443425|0|2354.61898241241|3418.20794578584|914.955704391521|6942.23989880591|4619.05444684059|8117.62036546385|4711.13444487849|2479.5690736644|0|0|0|279.264783224363|607.224282662162|359.437002722554|0|728.633877244446|0|8768.88200831385|5286.36448795342" signaltonoises="147.795764545462|80.7747325702117|1|131.44999675752|1|110.877898625777|1|101.637531404019|64.4210480904173|1|72.0785722045231|226.097036022941|112.742936388705|0|348.308849460029|528.338385921902|176.793683238858|602.635187147087|652.908063484982|706.504887208072|666.859311446328|528.580970079538|1|1|1|73.2142739212259|99.4062983302871|77.9056247579428|1|139.086589163396|1|491.995204856726|522.30539556189" noises="0.0959968566894531|0.0959968566894531|0.0959968566894531|0.0959968566894531|0.0959968566894531|0.0959968566894531|0.0959968566894531|0.0959968566894531|0.0959968566894531|0.0959968566894531|0.0959968566894531|0.0959968566894531|0.0959968566894531|0|0.0959968566894531|0.0959968566894531|0.104353435122479|0.148036935459143|0.109018213175397|0.0959968566894531|0.117987476129369|0.0959968566894531|0.17173880023638|0.0959968566894531|0.110551589418104|0.0967873661434129|0.148350068581814|0.0985263581491627|0.103714382356072|0.101187338049404|0.0959968566894531|0.168751098513736|0.144573043637047" />
            <fragment mz="1177.5782470703125" charge="1" ion="b11" responses="4332.55257834816|7518.83648484518|3980.4810120459|0|0|4487.85317841191|2643.25918148242|5695.45919964795|0|4359.18678150769|0|0|3335.6840722516|0|0|3088.70032223767|0|2064.29769835747|3097.38428719657|8212.98069498548|2654.72235397701|4238.29173814435|753.569451234604|1607.81657005653|1631.07654756362|2606.76463304392|4341.63055057654|872.817036712859|1833.29756638072|4162.5878273222|2324.38883278119|1129.59171170671|2908.18904037193" signaltonoises="749.602708370958|1304.64505060355|667.06602460849|1|1|731.81452286649|571.074651187975|935.496720262854|1|542.074950078609|1|1|512.963998121751|0|1|538.823710188938|1|230.075480861206|314.551067657548|497.465178720223|221.918813135174|201.114467161506|130.329950677041|202.03189423438|174.589658896411|277.655293528432|383.814847168835|228.358479238273|293.128600440209|478.217173646602|242.130304356054|89.7187915146691|166.665894262569" noises="0.109259970959136|0.100830522713385|0.0959968566894531|0.0959968566894531|0.159960679522737|0.0992013340730624|0.0959968566894531|0.0959968566894531|0.0959968566894531|0.0959968566894531|0.173487670598529|0.0959968566894531|0.0959968566894531|0|0.0959968566894531|0.0959968566894531|0.168761487205576|0.17860349520283|0.169779409659856|0.168965581499698|0.230719314813312|0.159157932311069|0.161693897838997|0.147164051122539|0.226087188049089|0.188805215193575|0.239706614783556|0.0959968566894531|0.135732077983153|0.182405899263506|0.175074567636946|0.183911874279089|0.179637135470646" />
            <fragment mz="1049.5196533203125" charge="1" ion="b10" responses="1522.33057956951|347.633403405221|0|734.763499892875|1613.90364123244|0|1376.64179855779|0|1441.64275412568|0|0|966.157814358028|0|0|5031.6920431736|3435.54726447059|716.255966791698|3240.14922114789|5552.30642632806|7220.36984809303|5271.46591509033|11469.8877850271|0|0|0|0|537.156263430316|337.021473514452|0|0|0|9153.8711618145|6604.68893092261" signaltonoises="185.649281073084|77.3766241966534|1|115.572232780345|204.457464383751|1|125.882783100449|1|121.301611035607|1|1|187.859525063899|1|0|411.013219076916|367.568730279817|113.167460139888|296.120738909143|426.870392853877|786.880001790174|375.614645130291|804.421760160042|1|1|1|1|66.1967491663279|52.0727549063047|1|1|1|813.420428124682|720.513074304489" noises="0.0959968566894531|0.0959968566894531|0.0959968566894531|0.0959968566894531|0.0959968566894531|0.0959968566894531|0.0959968566894531|0.0959968566894531|0.0959968566894531|0.0959968566894531|0.0959968566894531|0.0959968566894531|0.0959968566894531|0|0.0959968566894531|0.142600686604503|0.17768124680088|0.224427840868551|0.259294871164749|0.117870720012684|0.281245103163391|0.240951765131109|0.252423744278127|0.181014511405328|0.143753795314193|0.188544675958023|0.161684020861749|0.154718313965883|0.130115837985394|0.239962669334562|0.177382501329151|0.186450812086417|0.162094031525623" />
            <fragment mz="1331.6524658203125" charge="1" ion="b13" responses="0|0|0|2352.62617921021|0|0|0|0|0|0|0|0|0|0|0|0|14354.3426491757|4897.142950892|3554.22895706655|0|0|3780.86195054924|4465.89134123298|788.249974483875|1926.94271144523|2597.01060702878|2422.10172464397|978.579971626407|1228.38418510852|3152.81225593517|1385.48731134047|7382.06632017783|5618.86428338111" signaltonoises="1|1|1|406.038456163858|1|1|1|1|1|1|1|1|1|0|1|1|997.684982582285|300.890383086771|378.084474372979|1|1|342.0958774836|395.424161798716|92.7199509759192|156.335393533633|172.433184638235|155.783615703836|142.570740508699|107.073258724888|171.062115987293|147.17973371639|386.912697828848|396.061561410732" noises="0.0959968566894531|0.0959968566894531|0.123342464414964|0.0959968566894531|0.155892557453666|0.157917233362545|0.0959968566894531|0.145131030297678|0.141500390072869|0.1074320046878|0.27422980999353|0.206101606490788|0.0959968566894531|0|0.283907377040813|0.177238193839906|0.239478399444952|0.40662872828786|0.246458539944974|0.209732298480762|0.282422195564553|0.239773016110176|0.265419286047505|0.184859531249965|0.290786798483817|0.297043848897093|0.369076297804314|0.166713603541197|0.217182883330032|0.408613281148905|0.197081364862097|0.284105908702478|0.257933971498843" />
          </peptide>
        </decoy>
      </peptide>
      <peptide id="sp|P28041|IAAA_HORVU.DFAK[Hex]VLVTPGQCNVL.2.0.9999.False" updatedrts="13.6617806918229|13.1606246055659|13.5700556282793|14.9450200447848|12.5070882921101|12.6224862069763|12.0056446613837|12.3473942118209|12.2484705374116|13.9515279505792|0|13.7587182221046|13.9206176108916|0|12.3331683157283|14.5736365547505|14.544394546168|14.5690134524199|14.6011019715528|14.5466120945474|14.5661055986568|14.5654662198329|14.5247885979326|13.5513151729881|13.5996494559466|0|0|12.1185088181474|14.4566349546171|13.6766222899973|13.6850416427213|0|0" scores="203493459.663649|137664787.645655|46465963.2927591|872974785.478904|479147694.772097|3517733.18034227|70691762.868153|1288004147.88466|141541.645620323|413179372.402826|0|15674660.7537482|6595757.27218783|0|287947.153159758|115897872.078718|467535.246051502|149073061.291166|200063144.530108|184589789264272|4028352153697.4|3440732866.26507|216330195538.515|516463.353196427|32416718.7409979|0|0|96385.0736914015|7641027.01313335|82634.1365114283|2030955.37752371|0|0" fdr="0.818181818181818|0.957805907172996|1|0.319218241042345|0.736543909348442|1|0.934272300469484|0.282894736842105|1|0.914027149321267|1|0.981366459627329|1|1|1|1|1|0.579207920792079|0.897795591182365|0|0|0.425837320574163|0|1|0.764091858037578|1|1|1|0.68903803131991|1|0.852390852390852|1|1" recomputedscores="-1.71538923719776|-1.53751219095407|-2.25792563019894|0.455263252800821|-0.713539020317047|-2.12861873804425|-1.25820192010485|0.559847229056679|-4.09304888620451|-1.32489904135153|NaN|-1.82824954624356|-3.01644802265737|NaN|-3.88384932955023|-2.22733918754045|-3.27513029356726|-1.04584452376871|-2.14417332514973|3.45282799872566|2.47088114835717|-0.605965871276277|2.30376878303925|-4.92765480409474|-1.94368622485803|NaN|NaN|-4.18438890837169|-1.59805658632015|-3.73204838924014|-2.28802837997466|NaN|NaN" pwhh="17.171950327595958|20.402207904120409|39.077166470522648|21.797584748433128|24.870336145355623|22.497130941349781|17.332600984656729|21.3430590755439|19.019051666574736|20.389473019866397|0|22.085934965738218|18.933591845643708|0|20.069793606294404|12.700239944364155|29.946132025654315|12.905715332628361|13.116503027003239|13.110359574832204|13.02376715850918|14.421634766367381|14.934550478920873|26.141034290262066|29.952874896439759|0|0|17.060561575357109|17.34996364662592|20.722623550660874|20.362654446340315|0|0">
        <fragment mz="935.508422851563" charge="1" ion="b7" responses="157.090392824073|168.582000620543|115.742332204424|210.300855975454|144.644551347289|122.449491849479|422.113229619002|501.908280739075|0|249.1882476377|0|302.599672493639|23.0711938366752|0|0|3894.04918368646|10192.1907802498|7063.55473477674|13812.693761772|10403.789073371|14882.5630714429|6854.62868461013|10654.6544233283|0|3404.93123128146|0|0|0|0|0|0|0|0" signaltonoises="32.120482559144|36.853543964623|32.0505200904745|56.7428303214779|37.5663333635181|32.2693422617198|72.443332645694|83.2012715098302|1|45.7203125976769|0|73.427062467876|8.89901412711544|0|1|725.545517892574|685.497273776339|584.033924878889|1055.38146861809|803.317443910774|886.031682044413|793.982378740041|1041.05896257048|1|353.43348434991|0|0|1|1|1|1|0|0" noises="0.0959968566894531|0.0959968566894531|0.0959968566894531|0.0959968566894531|0.0959968566894531|0.0959968566894531|0.0959968566894531|0.0959968566894531|0.0959968566894531|0.0959968566894531|0|0.0959968566894531|0.0959968566894531|0|0.0959968566894531|0.112946220890103|0.242450142034657|0.218820471383338|0.222735700293502|0.222824770546455|0.291908599136651|0.124608636948522|0.146598651289919|0.0959968566894531|0.102075716954819|0|0|0.0959968566894531|0.130126751913261|0.0959968566894531|0.0959968566894531|0|0" />
        <fragment mz="1036.55615234375" charge="1" ion="b8" responses="0|131.379414138904|116.837032835519|60.7770694974228|737.450617492977|724.184319740463|0|503.689650121002|559.889102256046|584.274571930383|0|1068.8140072971|127.537987354381|0|471.764485422193|4599.66653586937|10280.7389438485|7086.72101704955|10972.2338296541|9236.86445825763|12179.8225002524|6471.69877888905|12268.3160211066|0|199.548273917665|0|0|227.62856304982|2855.23954999655|0|731.451021550542|0|0" signaltonoises="1|23.6193883315713|37.5524779372207|20.4852993483254|100.965495243034|105.52308530273|1|84.6529633183661|81.53695212219|115.473353614451|0|96.6311524150481|23.8302660374502|0|86.9517839243105|738.502439085867|910.136807932112|619.379064774058|927.178083927625|814.267332921975|988.505302866988|858.943377121484|937.764722612169|1|40.9808658492375|0|0|76.3224643086776|329.546793051525|1|149.435096821396|0|0" noises="0.0959968566894531|0.0959968566894531|0.0959968566894531|0.0959968566894531|0.0959968566894531|0.0959968566894531|0.0959968566894531|0.0959968566894531|0.0959968566894531|0.0959968566894531|0|0.0959968566894531|0.0959968566894531|0|0.0959968566894531|0.0959968566894531|0.143947985838022|0.161345393395032|0.198783699199643|0.183749145877321|0.197554812634491|0.0997100228114249|0.15390023940079|0.0959968566894531|0.118075625730489|0|0|0.100175739155553|0.0959968566894531|0.142351301671172|0.0959968566894531|0|0" />
        <fragment mz="930.471313476563" charge="1" ion="y9" responses="605.563690648755|0|1208.61221118539|302.467942982529|1222.13574130906|0|104.882895474948|337.949399356093|254.02979586927|565.570005620344|0|570.246919204259|217.1288107002|0|0|0|995.151268759152|0|0|0|3889.30911725159|2497.32896879638|0|3435.69388379244|5853.1008956021|0|0|0|0|5219.45242910856|4332.1765894418|0|0" signaltonoises="112.609799154706|1|152.587972732153|53.3223419870137|156.432962207034|1|31.6142445461993|59.8511646806655|56.5898263451108|84.7376687325287|0|113.673393781028|38.4371701006057|0|1|1|341.856634144046|1|1|1|353.902249372227|332.587071746371|1|418.522733119971|508.80174261408|0|0|1|1|412.707750814298|457.722018770535|0|0" noises="0.0959968566894531|0.0959968566894531|0.0959968566894531|0.0959968566894531|0.0959968566894531|0.0959968566894531|0.0959968566894531|0.0959968566894531|0.0959968566894531|0.0959968566894531|0|0.0959968566894531|0.0959968566894531|0|0.0959968566894531|0.0959968566894531|0.0959968566894531|0.132817137474287|0.115049176869711|0.116318563576129|0.134995344326348|0.106462214944767|0.140167796076689|0.0959968566894531|0.106288607679579|0|0|0.0959968566894531|0.105422432600377|0.123570492864566|0.0959968566894531|0|0" />
        <fragment mz="1318.68896484375" charge="1" ion="b11" responses="531.956797713376|306.507681875768|329.588904878871|64.6403472565814|291.362661599321|0|0|68.0621961550581|0|164.422208112283|0|0|0|0|451.999863504483|0|509.535677827926|1006.2583048908|0|1347.84171970644|794.209907690013|0|896.529670702577|1535.33107759688|2441.65765160901|0|0|0|0|1209.84039774232|1110.19640916797|0|0" signaltonoises="71.0309375831032|53.3899719022912|57.0130595327666|13.3718999360287|54.9206446924919|1|1|21.7733734734919|1|37.3887020358198|0|1|1|0|67.4947623227275|1|110.346675183715|183.51302718076|1|157.102465551956|188.028280108169|1|165.794868614452|190.846832733433|268.092302284986|0|0|1|1|212.362789689528|212.664231845808|0|0" noises="0.0959968566894531|0.0959968566894531|0.0959968566894531|0.0959968566894531|0.0959968566894531|0.0959968566894531|0.0959968566894531|0.0959968566894531|0.0959968566894531|0.0959968566894531|0|0.0959968566894531|0.0959968566894531|0|0.0959968566894531|0.0959968566894531|0.0959968566894531|0.0959968566894531|0.0959968566894531|0.0959968566894531|0.0959968566894531|0.0959968566894531|0.0959968566894531|0.0959968566894531|0.0959968566894531|0|0|0.0959968566894531|0.0959968566894531|0.0959968566894531|0.0959968566894531|0|0" />
        <fragment mz="1142.62377929688" charge="1" ion="y11" responses="0|243.404760662823|103.202829354491|437.296786526883|679.888569264807|0|40.8127357543406|200.584214297367|118.029139451348|138.763950337896|0|29.2165259706755|266.270828237625|0|1263.75934974576|0|0|0|0|0|0|0|0|1765.23630848668|1559.92804258225|0|0|697.962325710745|1808.0677024049|3393.42539399179|2765.39708644296|0|0" signaltonoises="1|48.2628537008961|28.3299642971128|66.767810728628|90.2994377847731|1|10.3704555029089|43.9840457245803|39.5123305805466|29.7282724495545|0|11.1758896693537|48.2819850656367|0|185.158382127281|1|1|1|1|1|1|1|1|288.470880826964|250.198316505248|0|0|129.08872127646|276.175053142258|395.117529766248|365.931083575712|0|0" noises="0.0959968566894531|0.0959968566894531|0.0959968566894531|0.0959968566894531|0.0959968566894531|0.0959968566894531|0.0959968566894531|0.0959968566894531|0.0959968566894531|0.0959968566894531|0|0.0959968566894531|0.0959968566894531|0|0.0959968566894531|0.0959968566894531|0.0971148203502128|0.145656156350554|0.110924593570328|0.132756297029357|0.136066460068899|0.0959968566894531|0.125918971960545|0.129624536798084|0.128745299452872|0|0|0.0959968566894531|0.0959968566894531|0.13888503335335|0.0959968566894531|0|0" />
        <fragment mz="1043.55541992188" charge="1" ion="y10" responses="1024.70310859638|246.630594412042|846.965362085837|0|0|148.989884129496|233.470061478222|961.270638743447|0|21.2374149863707|0|1388.10381403752|338.081787578693|0|1874.5952284382|0|1907.02327733066|0|0|1489.77347817163|0|0|2931.61814956616|963.239044212101|1019.75348433209|0|0|0|726.838007383968|2325.08139240375|1619.60143688874|0|0" signaltonoises="84.1961061812873|52.2458677427746|63.0964750147935|1|1|31.9693020253335|44.7609048185681|139.433754314499|1|10.4092534036828|0|142.220146910378|50.4749927709251|0|175.43960724538|1|197.149385035539|1|1|201.267004536619|1|1|240.949327505268|170.95933140175|208.051433217397|0|0|1|127.127074391795|378.797864932097|235.642178411968|0|0" noises="0.0959968566894531|0.0959968566894531|0.0959968566894531|0.0959968566894531|0.0959968566894531|0.0959968566894531|0.0959968566894531|0.0959968566894531|0.0959968566894531|0.0959968566894531|0|0.0959968566894531|0.0959968566894531|0|0.0959968566894531|0.0959968566894531|0.0959968566894531|0.0959968566894531|0.0959968566894531|0.0959968566894531|0.0959968566894531|0.0959968566894531|0.0959968566894531|0.0959968566894531|0.0959968566894531|0|0|0.0959968566894531|0.0959968566894531|0.0959968566894531|0.0959968566894531|0|0" />
        <decoy>
          <peptide id="sp|P28041|IAAA_HORVU.VNCQGPTVLVK[Hex]AFDL.2.0.9999.True" updatedrts="16.9795601856409|15.4679088716357|14.5273873058644|0|16.1771988114889|13.1229672959079|14.8047273065021|0|16.1403837190063|0|0|0|0|0|0|0|14.4532461602982|14.5148569486492|14.582622610397|14.5533023331927|14.5686484426133|17.0214073974174|14.4228877233559|13.5346840922868|15.0950890554552|0|13.5016396354355|14.8823048650504|11.9396198029473|0|0|0|13.5739300909899" scores="1420.1732999587|3585.30753672556|572201.351112598|0|39092.7269941008|7673771792.42169|26468355.9800694|0|10776.5615715937|0|0|0|0|0|0|0|5610422.95261802|2951219.16112244|2805211.47630901|1816978445138.93|28886036.1979807|172513.656370169|91508584.4236059|2183772223.66808|1130467.64469403|0|20304.3878285224|2000923778.97014|160472.133763533|0|0|0|160143.675409745" fdr="1|1|1|1|1|0.113879003558719|1|1|1|1|1|1|1|1|1|1|0.950738916256158|1|1|0.0669144981412639|1|1|0.549019607843137|0.586907449209932|1|1|1|0.35230352303523|1|1|1|1|1" recomputedscores="-6.9005526888341|-6.14894946229109|-4.16751169625147|NaN|-4.73606948317073|1.21012724649639|-1.71220675872048|NaN|-5.2465502663604|NaN|NaN|NaN|NaN|NaN|NaN|NaN|-2.19594904751964|-2.74924223184996|-3.99737480881945|1.44597010001936|-2.67355832954512|-4.93366828803395|-1.06988652263703|-1.30148697700202|-3.41505923594131|NaN|-4.89712064063748|0.118146353927107|-3.27580869398304|NaN|NaN|NaN|-3.94217456100697" pwhh="11.818424763235218|10.266801629321867|19.262681315137716|0|15.059831879478867|24.283033271219214|17.195836616832484|0|14.18809251886673|0|0|0|0|0|0|0|18.035670941472894|13.459640757426248|13.555923501888664|13.91459977181424|11.327126678267076|14.8364864764743|20.754019053044445|13.452046881386048|20.547880502925729|0|15.94627519586437|22.98517388365633|8.6732523189013087|0|0|0|17.372879226612515">
            <fragment mz="700.30828857421875" charge="1" ion="b7" responses="75.0722201701686|328.718595861865|0|0|0|341.675391680458|232.151252058834|0|0|0|0|0|0|0|0|0|5760.96928885222|6335.13321558659|7179.40214021|6911.37900795438|4644.64027472952|0|7799.95587450501|1054.88542052297|262.909605398425|0|2193.79576596702|202.895901850926|0|0|0|0|1696.75088526384" signaltonoises="23.6818319750584|63.6794976121247|1|0|1|50.7776845250685|48.5212192670792|0|1|0|0|0|0|0|0|0|555.05210735998|467.035496419951|477.97022589298|450.536660318628|345.122790075851|1|365.858736556884|177.920670872794|35.9428864022746|0|158.69661940004|55.153575258357|1|0|0|0|203.969852740704" noises="0.0959968566894531|0.0959968566894531|0.0959968566894531|0|0.0959968566894531|0.0959968566894531|0.0959968566894531|0|0.0959968566894531|0|0|0|0|0|0|0|0.161874098692814|0.208547197093586|0.281595678651325|0.24027120080979|0.32392683452122|0.15542698671647|0.236560596823087|0.136403748850556|0.226870890959662|0|0.288871480466752|0.138790848971618|0.106353140624053|0|0|0|0.0987387722514596" />
            <fragment mz="799.376708984375" charge="1" ion="b8" responses="0|0|0|0|0|124.66900370508|226.153608619878|0|0|0|0|0|0|0|0|0|0|0|0|313.808469801232|810.762326812525|118.980046869763|1361.13336568772|409.084812755872|0|0|1108.61997858691|28.9270046808051|0|0|0|0|1108.39095263506" signaltonoises="1|1|1|0|1|39.9770121154974|43.6353573215163|0|1|0|0|0|0|0|0|0|1|1|1|92.6597290533708|169.298490632338|35.4935570814042|163.537144955603|94.851872952827|1|0|91.0215512916918|10.6769782226931|1|0|0|0|181.49761154715" noises="0.0959968566894531|0.0959968566894531|0.0959968566894531|0|0.0959968566894531|0.0959968566894531|0.0959968566894531|0|0.0959968566894531|0|0|0|0|0|0|0|0.140755136169958|0.175902763305059|0.170376006864098|0.100632422830112|0.117963973945698|0.102983378515977|0.161647410509237|0.118158047401834|0.166830757866689|0|0.268084786308245|0.141508116967501|0.150706795555259|0|0|0|0.120393159218263" />
            <fragment mz="1167.6507568359375" charge="1" ion="y9" responses="0|22.0100093672971|0|0|212.668040132625|519.210270348|9.75446275650505|0|53.2527917836548|0|0|0|0|0|0|0|0|0|0|817.449814778376|0|0|0|1601.62605400793|0|0|3714.46056155423|742.164167841155|346.915218579551|0|0|0|1533.57895026041" signaltonoises="1|9.01049675980392|1|0|39.8603666415101|58.2603882760877|3.80263023541928|0|15.192595663133|0|0|0|0|0|0|0|1|1|1|125.944335063559|1|1|1|283.133786959576|1|0|413.502709569953|98.707728079562|98.8294197825545|0|0|0|276.966140183484" noises="0.0959968566894531|0.0959968566894531|0.0959968566894531|0|0.0959968566894531|0.0959968566894531|0.0959968566894531|0|0.0959968566894531|0|0|0|0|0|0|0|0.0959968566894531|0.0959968566894531|0.0959968566894531|0.0959968566894531|0.0959968566894531|0.0959968566894531|0.0959968566894531|0.0959968566894531|0.0999808354602602|0|0.181968196659692|0.0959968566894531|0.0959968566894531|0|0|0|0.0959968566894531" />
            <fragment mz="1301.677001953125" charge="1" ion="b11" responses="114.224309671744|0|0|0|24.033668696742|79.2616811033116|338.109303430168|0|172.814355808222|0|0|0|0|0|0|0|0|371.241605348522|1212.10214326878|609.756323165493|1192.09695705732|0|689.517367059692|0|1442.0111047382|0|504.10275851632|941.28705519094|0|0|0|0|0" signaltonoises="28.7798480418392|1|1|0|8.05183000809181|18.2200201064144|58.7684722201953|0|37.2296812237734|0|0|0|0|0|0|0|1|76.5591536493014|188.884048631377|91.3160299229753|153.259973230137|1|113.61624746743|1|224.30468130766|0|116.578248571296|113.318345085128|1|0|0|0|1" noises="0.0959968566894531|0.0959968566894531|0.0959968566894531|0|0.0959968566894531|0.0959968566894531|0.0959968566894531|0|0.0959968566894531|0|0|0|0|0|0|0|0.0959968566894531|0.0959968566894531|0.0959968566894531|0.0959968566894531|0.0959968566894531|0.0959968566894531|0.0959968566894531|0.0959968566894531|0.0959968566894531|0|0.0959968566894531|0.0959968566894531|0.0959968566894531|0|0|0|0.0959968566894531" />
            <fragment mz="1321.7249755859375" charge="1" ion="y11" responses="0|0|182.564955539332|0|0|303.88645221756|0|0|0|0|0|0|0|0|0|0|0|0|1067.61323786595|611.729622515221|0|0|0|436.452118355877|0|0|1786.45684102353|164.254057920238|399.124722994821|0|0|0|795.864427396005" signaltonoises="1|1|46.8759377593959|0|1|47.6833372775293|1|0|1|0|0|0|0|0|0|0|1|1|119.253098490207|85.6883329629646|1|1|1|110.64500553093|1|0|386.163022461591|22.9291694299128|105.394252391768|0|0|0|148.01026606145" noises="0.0959968566894531|0.0959968566894531|0.0959968566894531|0|0.0959968566894531|0.0959968566894531|0.0959968566894531|0|0.0959968566894531|0|0|0|0|0|0|0|0.0959968566894531|0.0959968566894531|0.0959968566894531|0.0959968566894531|0.0959968566894531|0.0959968566894531|0.0959968566894531|0.0959968566894531|0.0959968566894531|0|0.0959968566894531|0.0959968566894531|0.0959968566894531|0|0|0|0.0959968566894531" />
            <fragment mz="1264.7034912109375" charge="1" ion="y10" responses="0|41.1935244789882|152.342798533264|0|0|0|143.032807100361|0|0|0|0|0|0|0|0|0|1094.91182399613|1307.33783558828|720.259737571404|1576.93155486002|1478.73148869922|277.07155679758|2311.12607063315|406.640507161282|0|0|345.194746641696|146.683672024625|138.114662048744|0|0|0|103.268343797919" signaltonoises="1|12.3361676124355|20.5662981089135|0|1|1|27.0388726172371|0|1|0|0|0|0|0|0|0|152.602739112266|122.039343649264|107.276431807118|145.991236449388|178.317131808215|58.7798538747423|177.984943188987|86.8861874067152|1|0|91.7400943202307|30.1284496565619|50.5340914207243|0|0|0|19.9099555696509" noises="0.0959968566894531|0.0959968566894531|0.0959968566894531|0|0.0959968566894531|0.0959968566894531|0.0959968566894531|0|0.0959968566894531|0|0|0|0|0|0|0|0.0959968566894531|0.0959968566894531|0.0959968566894531|0.0959968566894531|0.0959968566894531|0.0959968566894531|0.0959968566894531|0.0959968566894531|0.0959968566894531|0|0.0959968566894531|0.0959968566894531|0.0959968566894531|0|0|0|0.0959968566894531" />
          </peptide>
        </decoy>
      </peptide>
      <peptide id="sp|P28041|IAAA_HORVU.TGQY[Hex]CYAGMGLPSNPLEGCR.3.1.False" updatedrts="13.9484253638872|13.8064297399747|14.2150474693218|14.6199262598978|0|14.1843322438801|14.1027057026201|14.2103419535994|14.3797272754713|14.0857835297248|14.0433497970304|13.9066825387023|14.0312068653482|0|13.8142939490534|0|14.6602851026587|0|0|14.3262677651968|0|13.8057917069931|13.8922196394342|13.7953842073146|13.8549874501923|13.8342552127914|13.8140655369778|13.8358526712199|13.9076906484109|13.8618220204805|13.8916869189774|13.8890695935262|13.895147376806" scores="360395673290.645|145150176.095554|2735463448.46019|232292913.911726|0|81202.0842504227|206483387.549562|17043554780.4745|29401249768.492|2169263339.91029|4491863001.4851|492961.69117528|263367.699379797|0|730096021.310445|0|597.153754237811|0|0|305666.215804733|0|4.87737200858597E+16|2717950.94593938|216712126817353|390599850482052|1587442909894.8|5.10502178382646E+16|807574067497971|27909230.2248383|181639965109740|292437672.210363|3224771722860.74|282730681230.658" fdr="0.0078125|0.665|0.532163742690059|1|1|1|1|0.131868131868132|0.04|0.663291139240506|0.23943661971831|1|1|1|0.712121212121212|1|1|1|1|1|1|0|1|0|0|0|0|0|1|0|0.524271844660194|0|0" recomputedscores="1.63867077906536|-0.652383239166277|-0.169430329484191|-1.57291008886253|-Infinity|-4.0573194437352|-1.78149856413116|1.06133687377171|1.45080064097955|-0.648205294000904|0.833490486292604|-3.33682164410013|-4.38735957079105|NaN|-1.06300397033035|-Infinity|-5.57686135230949|-Infinity|NaN|-4.5952064903573|-Infinity|6.45438579314068|-3.9667378696403|4.01742027865864|6.01890585919999|1.83690913753327|6.80137934004042|6.07930653490606|-3.5191489396219|4.59400325419148|-0.908101547221971|3.70356022512065|2.7935618797645" pwhh="24.707619508987996|17.899238255335646|18.80342880993496|17.36347343989372|0|17.359456589740024|23.8829674544237|23.818203228239213|22.122148296010046|15.968496674397253|17.407430126921561|20.220131908891148|16.409307543428721|0|14.585725296273264|0|13.893027543164512|0|0|13.936338429009679|0|13.508702481431074|13.894830463065032|13.557981807888138|13.704916198188867|13.658566060851696|13.731209585305743|13.660835255234751|14.004861983287345|14.091155360057941|14.410841261198113|14.68333017395798|14.686285153945919">
        <fragment mz="972.456726074219" charge="1" ion="y9" responses="10158.4126606302|4248.45514466852|6063.62266025932|2366.57379096972|0|5216.19024307702|3261.13306407266|5511.13487973706|3641.59956594908|2427.9022641842|4637.76543483309|6537.44705845583|2643.50948279408|0|10322.7540375044|0|21181.2596863928|0|0|14546.3057700803|0|106169.962377029|96077.0316705336|82158.5867222649|211176.571312575|187587.623120116|235284.732382269|97820.5966187522|90432.4136234262|217746.531416923|147199.325282825|149783.279762807|134578.301138016" signaltonoises="724.001288086354|354.85747862463|774.682953166124|316.053897773681|0|529.329796615172|335.647714981761|590.586850729321|470.33491325541|436.796506420902|392.70974424865|458.513406789425|328.560232923544|0|570.580033175134|0|582.720302650876|0|0|569.484982047095|0|1342.65840430951|1085.69027910406|1233.38002455015|1473.58653471211|1265.54427780269|1402.51896589913|1490.61275830417|1223.60238483547|1588.24893191932|1435.08344592097|1483.31516691629|1544.62513950548" noises="0.146458324718582|0.143466505990209|0.108431298413451|0.104556987965691|0|0.119374061843939|0.105506386822066|0.106641343741963|0.0959968566894531|0.0959968566894531|0.169880863258549|0.196142017665408|0.152387343057915|0|0.258632047848266|0|0.49921855326252|0|0|0.389193611145881|0|1.36634041412776|1.4661264610142|1.14048564183931|2.42792102463147|2.5661814316933|2.87286323887967|1.16206643404108|1.22508121697009|2.05949657848288|1.46841912514097|1.5901447999222|1.26886124201372" />
        <fragment mz="875.403991699219" charge="1" ion="y8" responses="679.232969372564|1197.2738489301|536.591128720569|540.185668602118|0|1256.25171787849|1932.09005066837|1610.94160383458|1409.04162860297|1031.10672623317|3134.87022758585|1678.41556222646|266.94249790256|0|2702.10914470896|0|12494.4661119785|0|0|6893.20195479856|0|11173.3628597162|10755.8843776617|6733.2422805574|27933.2696825086|24609.8010554154|28615.1200026297|5424.49389903275|10604.7872434078|22409.2033923292|12328.5917328834|25547.8172917118|11519.7954131787" signaltonoises="155.064488345426|155.773567637912|106.084339891802|90.7939654798607|0|206.13773980549|250.920266588033|211.960078382202|157.269512658325|163.126328135345|224.964137599328|177.50565633809|60.6053349963168|0|245.878418336874|0|454.677912707005|0|0|373.893942346933|0|460.203684459362|422.186757875353|415.033081219937|684.953408492843|618.040428986557|701.302915667752|375.247516545325|504.464330471818|666.843206523161|527.50097480798|626.402516389894|495.389718308219" noises="0.104647124820741|0.0959968566894531|0.0959968566894531|0.0959968566894531|0|0.0959968566894531|0.0959968566894531|0.0959968566894531|0.0959968566894531|0.0959968566894531|0.12257534657108|0.0959968566894531|0.0959968566894531|0|0.0968070947870434|0|0.256005139788011|0|0|0.256265784758351|0|0.445466414485904|0.449795648984814|0.307602934969804|0.556958840101627|0.547730870888954|0.585381150339485|0.343024657739427|0.37544652427202|0.57866016370897|0.406723881625468|0.459040462819401|0.429714914991717" />
        <fragment mz="1142.56225585938" charge="1" ion="y11" responses="364.90359266186|262.282303293289|311.796977490144|0|0|0|0|0|570.589249128633|0|0|1336.9499024545|0|0|1010.79911234838|0|2225.38115680926|0|0|2731.35947924391|0|7317.08212179467|5083.70174273347|6796.75642695499|21748.355812969|14564.8685312148|27333.7549163269|7308.30509389409|8871.83421547108|20870.5652475751|14148.4301803397|16580.4989209387|11036.2355807118" signaltonoises="86.0259708631415|65.8650484251077|77.2440194467991|1|0|1|1|1|95.3731320369582|1|1|163.703218185179|1|0|130.732384809268|0|293.175591097937|0|0|291.675580238114|0|566.780213583295|326.581799059101|574.484255654098|854.124941615693|677.440433161092|953.356804910568|621.348906361595|527.768215107695|945.448235161245|752.037310306563|695.956189660107|750.034159935868" noises="0.0959968566894531|0.0959968566894531|0.0959968566894531|0.0959968566894531|0|0.0959968566894531|0.0959968566894531|0.0959968566894531|0.0959968566894531|0.0959968566894531|0.0959968566894531|0.0959968566894531|0.0959968566894531|0|0.0959968566894531|0|0.143492173261241|0|0|0.183942102361776|0|0.243000118899427|0.328833220498764|0.227553205944957|0.331098106000776|0.401838925529183|0.370658675358608|0.201207658142234|0.243183662387982|0.301528132536445|0.222239537636066|0.304403661575355|0.219214981663117" />
        <fragment mz="788.371948242188" charge="1" ion="y7" responses="440.6215782072|417.430900039457|1125.39499859053|245.080800323282|0|0|0|0|0|1308.3870420887|0|879.787650876|0|0|1198.0339347491|0|3173.68730701045|0|0|8889.2062995561|0|0|0|0|18417.1458370329|20116.981465549|20800.5434941494|12753.5396155387|13687.4478569188|16512.3914494007|17446.6059535307|20096.9627995198|18212.7946444216" signaltonoises="70.3946513748423|49.2208336012973|139.727408905437|52.3812520268868|0|1|1|1|1|168.528855293626|1|134.755908454833|1|0|85.8691334114178|0|148.357302159053|0|0|362.820544662037|0|1|1|1|673.668032473547|741.626440525851|718.12574973316|898.526561245949|587.463205692207|847.859261329065|1022.9161270392|709.692686901593|770.48378130828" noises="0.150162948037252|0.0987740270099937|0.0959968566894531|0.122773618720672|0|0.118495271120154|0.0959968566894531|0.0959968566894531|0.0959968566894531|0.0959968566894531|0.112090279423823|0.133714183513627|0.0959968566894531|0|0.213384713668887|0|0.297512058312247|0|0|0.240839520302897|0|0.206910146611509|0.235897092383441|0.14792762503008|0.443482150287535|0.417984424785685|0.462701047425727|0.181521179400243|0.222258311116943|0.308318073663893|0.158435855322341|0.287534846795336|0.22695075351036" />
        <fragment mz="1194.44421386719" charge="1" ion="b10" responses="429.966866945743|459.818341006911|0|297.453367930801|0|576.109020818954|350.890118987534|458.108369217615|734.624576223235|182.862560827714|0|485.817553213457|268.343082490616|0|445.185486231752|0|0|0|0|1284.82649953085|0|0|0|0|0|0|0|0|0|0|0|0|0" signaltonoises="79.6626986896382|78.4406127660335|1|51.3001975759525|0|87.2054467722893|85.6124784550552|63.0612354485542|89.4552566412866|30.1153589267298|1|76.8300827457697|56.2546952170362|0|79.7005102764887|0|1|0|0|178.707364894047|0|1|1|1|1|1|1|1|1|1|1|1|1" noises="0.0959968566894531|0.0959968566894531|0.0959968566894531|0.0959968566894531|0|0.0959968566894531|0.0959968566894531|0.0959968566894531|0.0959968566894531|0.0959968566894531|0.0959968566894531|0.0959968566894531|0.0959968566894531|0|0.0959968566894531|0|0.0959968566894531|0|0|0.0959968566894531|0|0.0959968566894531|0.0959968566894531|0.0959968566894531|0.0959968566894531|0.0985545971471542|0.110844580914473|0.0959968566894531|0.0959968566894531|0.0959968566894531|0.0959968566894531|0.0959968566894531|0.0959968566894531" />
        <fragment mz="1085.54077148438" charge="1" ion="y10" responses="1023.41575697387|0|2079.30912215481|816.374249742773|0|1347.99883770894|1681.12658519315|1615.64993029235|1722.04568098775|1256.44798378864|2194.64217994572|1147.386131715|0|0|1591.26164588432|0|0|0|0|1814.87798763939|0|0|0|0|0|0|0|0|0|0|0|0|0" signaltonoises="133.097377052183|1|158.215247980417|115.398980076939|0|205.87731923582|202.613606734578|293.450619796627|232.587669693061|204.129505082382|340.063472532196|243.849507369297|1|0|310.999745199234|0|1|0|0|190.148216234461|0|1|1|1|1|1|1|1|1|1|1|1|1" noises="0.0959968566894531|0.0959968566894531|0.0959968566894531|0.0959968566894531|0|0.0959968566894531|0.0959968566894531|0.0959968566894531|0.0959968566894531|0.0959968566894531|0.0959968566894531|0.0959968566894531|0.0959968566894531|0|0.0959968566894531|0|0.0959968566894531|0|0|0.0959968566894531|0|0.151126457153265|0.162110304316084|0.0959968566894531|0.226819433366434|0.178925886712965|0.266301236753901|0.156286299084682|0.156137760392665|0.173330199014292|0.153567910036975|0.1712988276669|0.140880643833461" />
        <decoy>
          <peptide id="sp|P28041|IAAA_HORVU.CGELPNSPLGMGAYCY[Hex]QGTR.3.1.True" updatedrts="12.994187271189|12.1691520756116|12.4669053272243|13.4394714866363|0|13.3201254106026|13.9392076072327|0|0|13.9260332815934|13.0925293437614|13.9419686321708|14.0370787500073|13.8057045408736|13.8105072541839|0|0|12.2046420831738|0|0|13.8066522553623|13.5065060313|13.656917241848|13.5433881556015|14.6831829743422|13.7905071304851|11.8362888822471|0|12.2382762899205|0|14.5819451180916|13.8847927624296|13.6786382748064" scores="52929541.7828759|869699.485235722|8546717.3140465|413678476.438495|0|261166982.354311|60642988.401855|0|0|113522986889.808|25305974.7741943|42364581.0301158|633956871.893003|1798717710.8581|124344.480332846|0|0|1007485.47535923|0|0|7099361.13732422|317823.601967032|1118123622.81131|557598020032.103|192315.534441379|19858490.7369041|364885392.50417|0|369055.139907142|0|21314107.5256547|460665.670266821|1027514737.85179" fdr="0.928853754940711|1|1|0.946188340807175|1|0.646900269541779|1|1|1|0.175824175824176|0.832535885167464|0.880361173814898|0.864583333333333|0.315151515151515|1|1|1|0.727272727272727|1|1|0.807339449541284|1|0.630021141649049|0.0406779661016949|1|1|0.665188470066519|1|1|1|0.759656652360515|1|0.265861027190332" recomputedscores="-2.19441065510543|-2.87483159319719|-2.67466190580946|-1.32228312544735|-Infinity|-0.549968349309128|-2.31360308614772|NaN|NaN|1.07056623843825|-1.41571294505151|-1.4026318992307|-1.00586236700092|0.407315496243059|-4.83175744042416|-Infinity|-Infinity|-1.6325891383567|NaN|NaN|-1.89245845808253|-4.73161394306637|-1.3524896608908|1.42785828728954|-3.28881184736792|-3.06584273929039|-1.3444617820251|NaN|-5.41359980600585|-Infinity|-2.0454677131243|-3.14155290287236|0.353976999926548" pwhh="13.525020355767362|26.004039784619607|29.578563694437221|16.91053821201378|0|12.67367916303494|21.822713923822359|0|0|13.152709251599727|52.606145501537178|27.081630774168605|13.861990394808689|16.463514603132342|19.603317606749183|0|0|16.005276656314379|0|0|20.340960568764022|12.054322715188409|14.184397757076249|15.375158889591669|16.533340310855237|17.202717964800009|23.917463627688015|0|11.952508798680919|0|26.502234813518964|15.479274905449669|14.153190360391758">
            <fragment mz="1180.493896484375" charge="1" ion="y9" responses="27.7445007659231|39.1055730189586|0|499.062135982647|0|100.104602118986|420.087302653746|0|0|0|1148.57130987448|797.971920156386|419.870941968609|284.304993297096|1145.85834909991|0|0|0|0|0|0|94.2903945390476|357.130047244023|281.691985140917|875.229701133614|1744.7429014124|1047.25793391434|0|1391.43886869806|0|397.755626049797|609.516581109299|66.9067653855924" signaltonoises="11.7119648289431|16.7819265278757|1|77.7865918441229|0|31.7549800214235|71.9334758293511|0|0|1|95.7494294817385|59.8387463556166|61.5269042599738|30.9352153693893|54.1227109092025|0|0|1|0|0|1|27.3762187143336|63.8783536954412|59.17301940279|109.628535314725|194.664701316104|185.489715167131|0|302.635128947883|0|37.3110053473664|93.6127633990963|25.9860333639345" noises="0.0959968566894531|0.0959968566894531|0.0959968566894531|0.0959968566894531|0|0.0959968566894531|0.0959968566894531|0|0|0.124740304458251|0.144897694286424|0.15141835311027|0.115734305896302|0.225824718682193|0.255471924852227|0|0|0.252437457044451|0|0|0.193497234566495|0.116774412249329|0.133836125629236|0.099751679207407|0.106139417001264|0.0990176779493228|0.153178672347808|0|0.10234191713198|0|0.124072484180853|0.0959968566894531|0.0959968566894531" />
            <fragment mz="1123.472412109375" charge="1" ion="y8" responses="404.483229198346|44.0754483648915|0|1171.67382563348|0|601.67689958191|883.148940244005|0|0|1128.88504480891|980.451404754125|2073.55983006162|566.325741749062|1353.56395289403|835.606676621606|0|0|599.302761795928|0|0|819.497209528707|0|1129.27928896436|1152.67908651885|2729.81454712885|2232.68356977526|0|0|0|0|3969.62615390324|1792.4910373278|1057.78736161093" signaltonoises="90.9380019835243|18.3922516628508|1|147.178173926058|0|148.25913357276|119.236134431645|0|0|145.674784603654|140.412645889389|232.579465308882|65.3504326768695|124.107253680583|165.247242285591|0|0|61.9619051102973|0|0|125.427084574002|1|165.279624080226|179.109075028982|417.676016086659|233.065274880457|1|0|1|0|476.713744330156|247.963679836293|226.766907316612" noises="0.0959968566894531|0.0959968566894531|0.0959968566894531|0.0959968566894531|0|0.0959968566894531|0.0959968566894531|0|0|0.0959968566894531|0.0959968566894531|0.0959968566894531|0.0959968566894531|0.11880723894893|0.114095488800155|0|0|0.258341677033566|0|0|0.214922874871841|0.135307083016247|0.143536934229075|0.131230417056948|0.119849604636527|0.167687151488842|0.157035776394987|0|0.0959968566894531|0|0.101173808844412|0.144636377547986|0.0959968566894531" />
            <fragment mz="1368.555908203125" charge="1" ion="y11" responses="424.599299250759|0|148.717723536251|897.221201474194|0|1036.46112017284|1271.04780148129|0|0|1580.78368376304|407.703427606432|1378.03297357294|1204.66383703994|2224.62885656232|2044.4119048652|0|0|295.008224727557|0|0|1719.21156567839|1809.79921789343|2068.18604623685|2262.65698974484|0|2319.70194997553|163.605349580801|0|0|0|0|1765.86799008166|2434.74933405149" signaltonoises="72.7932085586648|1|40.4987557132647|97.9469761192801|0|228.553191933227|220.650344061591|0|0|295.905732880579|92.8446303338348|193.400309306442|207.820260366997|348.374968569168|432.564210629603|0|0|54.1474924847604|0|0|338.977881747022|352.162199613348|385.156948799566|312.778632770026|1|386.773064665272|31.6337837088965|0|1|0|1|337.324710411084|343.477625603469" noises="0.0959968566894531|0.0959968566894531|0.0959968566894531|0.0959968566894531|0|0.0959968566894531|0.0959968566894531|0|0|0.0959968566894531|0.0959968566894531|0.0959968566894531|0.0959968566894531|0.0959968566894531|0.0959968566894531|0|0|0.0959968566894531|0|0|0.0959968566894531|0.0959968566894531|0.0959968566894531|0.0959968566894531|0.0959968566894531|0.0959968566894531|0.0959968566894531|0|0.0959968566894531|0|0.0959968566894531|0.0959968566894531|0.0959968566894531" />
            <fragment mz="1052.435302734375" charge="1" ion="y7" responses="108.541668342911|340.003110160062|159.097721162851|0|0|29.0950523135561|0|0|0|1516.35446084276|737.802674832104|627.563202705545|0|722.095373547248|96.2018170119083|0|0|546.637612870867|0|0|0|158.041754436075|0|0|1422.10774390789|2210.5344782808|535.055369388437|0|0|0|2148.24210882768|1691.38675225951|0" signaltonoises="47.0320307775638|27.7366140136034|37.4443727465794|1|0|12.5338857190221|1|0|0|275.391047458126|145.029608904332|109.024075868127|1|114.308964795044|31.4860031788271|0|0|134.286375732511|0|0|1|44.9602258296347|1|1|201.313151280563|338.750069125772|82.3871529979911|0|1|0|193.004157984822|197.581384377642|1" noises="0.0959968566894531|0.0959968566894531|0.0959968566894531|0.0959968566894531|0|0.0959968566894531|0.0959968566894531|0|0|0.0959968566894531|0.0959968566894531|0.0959968566894531|0.0959968566894531|0.0959968566894531|0.0959968566894531|0|0|0.0975336937095904|0|0|0.107689441584114|0.0959968566894531|0.128630595608845|0.0999784122799626|0.112005418147824|0.0973288188175054|0.125277492179145|0|0.100815325564952|0|0.0959968566894531|0.0959968566894531|0.102932850729572" />
            <fragment mz="968.45062255859375" charge="1" ion="b10" responses="366.226582492812|2031.78979169699|3066.51764397417|448.303505479305|0|2971.66521668598|0|0|0|0|6575.06872129361|1631.78361690851|716.595239303761|2270.2121075589|1598.30909675333|0|0|0|0|0|1914.08651381704|1791.79692659647|1633.74386739577|1408.59515297621|997.536698930289|0|0|0|72.8224875044792|0|1590.32605998405|3268.0011173069|1116.9786209452" signaltonoises="103.340865434706|272.331055716736|265.23722536134|103.77875909474|0|242.578974914282|1|0|0|1|381.943536729187|228.998638749095|136.722585607805|255.602278461736|218.318798650847|0|0|1|0|0|223.212699823451|238.524960602656|164.061833951448|211.537945712472|100.750298681464|1|1|0|16.6543977238022|0|210.591136422947|266.129744644367|128.858456026345" noises="0.0959968566894531|0.0959968566894531|0.0959968566894531|0.0959968566894531|0|0.0959968566894531|0.0959968566894531|0|0|0.0959968566894531|0.0959968566894531|0.0959968566894531|0.0959968566894531|0.0959968566894531|0.0959968566894531|0|0|0.15689808971443|0|0|0.133869314400089|0.111947101513037|0.181398255456533|0.110132652664501|0.243169015106662|0.181638133056041|0.219952135039899|0|0.182121779666016|0|0.160615277620707|0.193683330514237|0.136547484003732" />
            <fragment mz="1311.534423828125" charge="1" ion="y10" responses="2449.50834479789|0|1004.92088539995|994.181679093145|0|1881.96173644235|0|0|0|410.478752989808|2142.11907604032|0|0|579.467547717157|0|0|0|1841.38684836992|0|0|0|359.58647451565|0|306.062867249761|0|637.161955099743|2351.33975888902|0|2157.0159536503|0|118.216605022608|559.141919055374|267.822846037534" signaltonoises="228.924628158772|1|110.4031448357|166.803000701704|0|220.114290339797|1|0|0|65.0718204250256|190.52638820841|1|1|135.754344425336|1|0|0|243.507077960779|0|0|1|88.3967369550276|1|63.8577808029118|1|112.555454389762|328.694507054941|0|306.895695893212|0|29.6194964769513|95.1873638866798|61.3812121857032" noises="0.0959968566894531|0.0959968566894531|0.0959968566894531|0.0959968566894531|0|0.0959968566894531|0.0959968566894531|0|0|0.0959968566894531|0.0959968566894531|0.0959968566894531|0.0959968566894531|0.0959968566894531|0.0959968566894531|0|0|0.0959968566894531|0|0|0.0959968566894531|0.0959968566894531|0.0959968566894531|0.0959968566894531|0.0959968566894531|0.0959968566894531|0.0959968566894531|0|0.0959968566894531|0|0.0959968566894531|0.0959968566894531|0.0959968566894531" />
          </peptide>
        </decoy>
      </peptide>
      <peptide id="sp|P28041|IAAA_HORVU.VLVTPGQCNVLTVHNAPYCL.3.1.False" updatedrts="0|14.7733613019103|14.9344800550738|16.8723111535657|16.2320831203181|13.6443809816836|0|13.5140815040403|14.8092666426754|14.6085569005194|13.6130689927712|13.3135169639191|13.4466735468185|0|12.8085203527231|14.784401072949|0|14.8292057805614|14.8164307119051|14.7875630510355|14.8001745696046|14.8240615561298|14.8154090092246|14.8141844679065|14.8011402095891|14.7937525363185|14.7987372267088|14.8095396896777|14.80242982647|14.7961437302892|14.8082395146039|14.8062462705912|14.7933338514634" scores="0|475854204853.319|49182743599.7431|1238389.4720864|116881.983355429|378968.791370278|0|1430627.20054507|1788838139.09167|4084764.0440014|44942.9922211533|99203.6141734211|754883.940737849|0|236689.057741411|514430366830.331|0|74828343567367.4|33408249563976.7|44059367737904|1.64380569400467E+15|1.53863965166493E+16|7.7199766133935E+15|3.48758321044051E+15|432324778434357|119845419634904|465475574195887|460683711394345|26947072910542.5|118392700393302|88087007227769.2|613691200544251|52054374866948" fdr="1|0|0.403908794788274|1|1|1|1|1|1|1|1|1|1|1|1|0|1|0|0|0|0|0|0|0|0|0|0|0|0|0|0|0|0" recomputedscores="-Infinity|2.05359453404877|0.271779847257661|-3.12292580602548|-2.93703958814856|-3.58977080722728|NaN|-4.69840534334655|-2.28331649575535|-2.2657276625491|-5.82882084830549|-3.98337673911819|-3.42623601814434|-Infinity|-3.53913953650082|3.71502040092801|NaN|2.98606670420251|3.65205581544477|3.81011055344023|6.22038721729926|6.9731806390079|6.43816449972353|4.85043873676347|5.74647439095977|5.60792019912027|6.34267692282019|4.86854702616041|4.67441377202846|5.17130145764468|3.8980846055497|4.41638597711608|3.79024268989499" pwhh="0|12.148231587984435|10.341314710361505|11.584626426548423|12.442448520542865|16.167761456679997|0|16.646444106270454|15.626327273070892|18.013743099965762|20.770010027963103|15.874305497580769|14.568737802334951|0|14.474975022625877|12.723518715549933|0|12.685994346463708|12.214837091034337|12.672935702455534|12.3395919298154|12.358458954541508|12.592622774187049|12.567682273391503|12.271992658474655|12.312710689285471|12.484687153285456|12.494518265925784|23.982710250714124|12.068164197224609|12.697609787070501|12.314031329709922|19.568802168794441">
        <fragment mz="823.937805175781" charge="2" ion="b16" responses="0|870.936772352409|401.987715226912|0|188.527010766307|0|0|462.814261525329|594.869702900948|79.095117240139|227.27935471424|476.584668249394|125.749731613316|0|792.493487636478|1037.8194478312|0|2272.77694421967|6199.88546416405|4996.48248367942|6622.57339607136|14015.7963610076|20090.7102460119|11524.7940182335|5543.98100112791|8574.4788765284|7902.05325974787|4439.96103169132|5390.0905587959|7229.53960929923|5707.41851967272|7860.52196037275|4349.94879992214" signaltonoises="0|202.018952755264|78.4308980769817|1|36.0692344925757|1|0|58.0859748215394|105.262965869529|18.5099648181499|53.6023871856818|94.6544614629422|28.8594193745981|0|154.445921839175|234.78280969218|0|511.079584876292|828.518317558058|836.139829047167|815.037423470729|1235.46028770938|1191.24841866329|1130.86640922992|652.115944629473|839.058724018519|671.444349216748|759.128290805183|636.620897403799|620.637565383862|601.919939517438|715.134078868286|650.401919285731" noises="0|0.0959968566894531|0.0959968566894531|0.0959968566894531|0.0959968566894531|0.0959968566894531|0|0.0959968566894531|0.0959968566894531|0.0959968566894531|0.0959968566894531|0.0959968566894531|0.0959968566894531|0|0.0959968566894531|0.0959968566894531|0|0.0978274102963172|0.166793172735477|0.125365658676825|0.176645075371963|0.249022117038698|0.357559929686504|0.201575503323381|0.187255748976268|0.221946140556348|0.254895423537251|0.127237044106969|0.17748366589179|0.258627154003026|0.198174410032522|0.242835044399503|0.148191663754595" />
        <fragment mz="912.460754394531" charge="1" ion="b9" responses="0|771.072549667241|1790.48521214869|245.129319153468|0|554.513827526236|0|0|1791.72056046175|212.77985028165|0|0|0|0|0|541.920179572392|0|772.757474020427|1858.86754179662|1133.40026733036|2415.15880644893|9592.76720419557|10672.9166968113|5055.19975143004|3922.45876760913|9485.11727180285|5514.04272126897|3245.57570214168|6098.19417039663|6300.39293214957|4263.95890332231|7174.20029014154|5300.05855472967" signaltonoises="0|139.086138416401|297.309551297871|56.265491394757|1|80.9944218009213|0|1|385.559703940768|35.5127147348676|1|1|1|0|1|33.6531862893651|0|43.1334053421235|127.553150110941|79.6951005256761|108.519317914975|555.696969843606|475.630587088406|458.238592368178|418.991502044286|484.696262810778|347.880278849904|405.234804150042|484.688895112902|308.251158139344|430.470368145055|506.51857294619|384.805726061883" noises="0|0.0959968566894531|0.0959968566894531|0.0959968566894531|0.10306514973451|0.134163403065793|0|0.101495819002062|0.102803447896049|0.0959968566894531|0.0959968566894531|0.0959968566894531|0.0959968566894531|0|0.14587453042371|0.397132732572892|0|0.531656515555135|0.442113861251305|0.466224674769727|0.565378161858272|0.362507191594374|0.532192309065518|0.270307483284155|0.200787316033494|0.289407743429597|0.314935179307292|0.16278651448501|0.179252424022412|0.313293363005839|0.180886138409019|0.224283592109373|0.212202971425226" />
        <fragment mz="1017.48223876953" charge="1" ion="y9" responses="0|280.735639339119|305.519989671464|0|975.399753170139|0|0|190.832017376915|168.493893588965|0|791.250956029488|0|0|0|0|269.188095599217|0|615.996124604298|3210.17808519843|3447.94838512426|3700.28629872465|8041.13931002592|12738.500571844|6913.7049534644|5708.19923483841|5680.46363340361|5801.5201736369|3451.38701890152|4932.53441515397|5246.56604435821|5266.30453043228|8055.79960349459|3873.92145660362" signaltonoises="0|81.8063971540589|90.2335434813608|1|201.829004743715|1|0|59.70695203893|45.0750964007961|1|83.9577254174604|1|1|0|1|87.4910501369205|0|148.712947253842|411.840312115987|542.817534263256|464.028827463831|552.01330799341|649.838751192963|635.948164094297|651.733205986117|588.083012918439|574.387091262404|625.095456366224|698.366203018898|435.912317846859|736.378745664765|553.354527442065|441.631868412109" noises="0|0.0959968566894531|0.0959968566894531|0.0959968566894531|0.0959968566894531|0.0959968566894531|0|0.0959968566894531|0.0959968566894531|0.0959968566894531|0.0959968566894531|0.0959968566894531|0.0959968566894531|0|0.0959968566894531|0.0959968566894531|0|0.125470245773657|0.186805759488889|0.116705825531507|0.176858934603971|0.324237072807928|0.437223066696566|0.234727937168854|0.154445171794412|0.202615295125247|0.215151811604313|0.101686794948571|0.139636245158769|0.232153940470255|0.124870789591679|0.254197832931337|0.165591552858978" />
        <fragment mz="953.995849609375" charge="2" ion="b18" responses="0|704.035076459108|521.25310650869|92.6898540701733|0|262.440174347298|0|0|490.310785939861|306.944303185702|0|118.432338741729|0|0|32.8461573223117|728.592182688473|0|1587.73429038115|4093.7454560534|3121.41280962332|3054.82789787219|8019.01169374061|10088.1635185634|6265.43339633228|3680.60076554223|3538.00762845055|4225.69682042204|2231.44981851578|3609.29272135553|4528.41638040485|2971.01413175182|4713.66491132453|2777.20717540199" signaltonoises="0|165.174736054574|86.5446848447168|17.2860670889627|1|63.6652442241483|0|1|68.9683116973385|49.5629434517303|1|37.9966126806357|1|0|11.039867946444|184.851568315554|0|335.448615655638|921.011806768064|633.931078272757|538.815338505878|968.839785061423|927.53555258816|1357.32636807451|791.404087047465|655.474781220353|627.014235689203|522.059749669024|679.504643498568|702.370570483239|638.127435789793|746.188686406965|583.066105811211" noises="0|0.0959968566894531|0.0959968566894531|0.0959968566894531|0.0959968566894531|0.0959968566894531|0|0.0959968566894531|0.0959968566894531|0.0959968566894531|0.0959968566894531|0.0959968566894531|0.0959968566894531|0|0.0959968566894531|0.0959968566894531|0|0.0959968566894531|0.0987471236183428|0.0959968566894531|0.121127477569489|0.179832682002208|0.239800447442119|0.0959968566894531|0.0989596647403647|0.125725505905039|0.15316647362358|0.0962960308019659|0.112540244539018|0.137454268247029|0.0959968566894531|0.119573289332423|0.0959968566894531" />
        <fragment mz="864.913452148438" charge="2" ion="y16" responses="0|910.236005237824|124.421085230078|0|0|96.7722832652481|0|197.430734904518|246.390425292886|0|0|278.155589276562|0|0|57.7318127293707|901.366291678609|0|669.099046979466|3960.81976920167|4072.88019906619|3897.55132153095|7710.85504881949|13774.2707637294|5998.44052880131|3659.67772421998|5509.58688685561|4810.47221457232|2834.68689858189|3795.26741671442|4468.44240363108|3470.51096264954|4718.17558120464|2900.10644613658" signaltonoises="0|154.536378596899|26.1897461838616|1|1|32.0369403304774|0|54.4078928524237|65.8470419188711|1|1|54.2400122757526|1|0|23.3532819575846|182.962328848823|0|180.071853903267|765.638041953892|881.590571071555|786.607153584189|773.85694597751|1039.93062201392|1066.48251393747|679.856172994688|692.242019142534|843.469961723087|631.708296455315|561.193612466748|820.039651438574|687.273495251969|645.42374138024|582.816654616117" noises="0|0.0959968566894531|0.0959968566894531|0.0959968566894531|0.0959968566894531|0.0959968566894531|0|0.0959968566894531|0.0959968566894531|0.0959968566894531|0.0959968566894531|0.0959968566894531|0.0959968566894531|0|0.0959968566894531|0.0959968566894531|0|0.0959968566894531|0.104382429874138|0.0959968566894531|0.0989540819957057|0.221483515260475|0.273835836897607|0.105589805074142|0.122245369058838|0.173470819716107|0.12582874578353|0.0959968566894531|0.13483472219632|0.109979466424486|0.0959968566894531|0.148673819035036|0.0959968566894531" />
        <fragment mz="1005.50042724609" charge="2" ion="b19" responses="0|0|0|342.815386243491|616.847036070356|2982.05060957014|0|3437.14310321497|0|0|3322.78027710412|1756.74697947561|1202.10136681117|0|0|0|0|992.684816499599|9749.90600858551|4680.90239364354|3516.60948115364|11397.1034685483|18484.2625922049|8043.25129605924|5923.66960822808|7907.38911520162|10445.9726430822|3411.31871467464|10792.7662123029|8338.12231931312|7136.24316207195|9370.2340954735|7429.75364144739" signaltonoises="0|1|1|54.0211815052262|104.306509542438|442.265184207104|0|462.868579943217|1|1|565.114558092644|387.105539153064|247.792763733732|0|1|1|0|220.009670403762|811.105331351302|693.702388526188|424.293324288327|799.636147032363|894.32484678107|749.201655909866|566.518777760736|322.166525693063|479.810392365872|353.159364765696|560.471798800321|620.889495477491|555.655585363965|461.012285844451|531.109392848128" noises="0|0.0959968566894531|0.0959968566894531|0.0959968566894531|0.0959968566894531|0.0959968566894531|0|0.114576457981881|0.0959968566894531|0.0959968566894531|0.115718162271377|0.100076599633288|0.0959968566894531|0|0.0959968566894531|0.0959968566894531|0|0.105048118003336|0.134211856310716|0.0981117698948959|0.172926081260736|0.206436274875112|0.290516892050253|0.166567796343334|0.193638622231221|0.405573644306235|0.301789742306516|0.205320798051032|0.22037443225852|0.191146051182704|0.206908176126427|0.299076951215195|0.192139775417738" />
        <decoy>
          <peptide id="sp|P28041|IAAA_HORVU.CYPANHVTLVNCQGPTVLVL.3.1.True" updatedrts="13.6749291577131|14.7630273316975|0|0|13.7470671312221|13.8480292771229|0|13.6218886183924|13.6197113338465|13.6104740174915|14.3299084390921|15.2982294257012|13.5285585386696|0|0|16.1170435969488|15.6706924310759|15.9776261883219|14.7205504280116|15.9817729483432|14.7308908893977|14.8076661133908|14.8088658281311|14.7919797487067|14.8159999519792|14.7589203537792|14.8209861071113|14.7561218128033|14.8900185285284|14.6332201128906|14.7426905418082|15.6159311975059|14.7588037662551" scores="25078.1143780095|190823.880454947|0|0|60187.4745072229|408.337644301822|0|1619061.59785099|9789.26394580197|233968.67436608|1002099.37752676|1303407.89682245|282026.246333795|0|0|236709.607425737|7834.10471287716|109549.468833076|3344423560.36943|63038.4601417755|431475915.308858|36209889273.1758|108722249471.084|2213127751257.84|507899.924241197|772729.511415313|953437761.340045|2467559.51923572|1436631.21428224|13944616304.7853|489257430374.963|757667.603249504|384261615179.436" fdr="1|1|1|1|1|1|1|1|1|1|1|1|1|1|1|1|1|1|0.451127819548872|1|0.422222222222222|0.056782334384858|0.00598802395209581|0.00711743772241993|1|0.897540983606557|0.217391304347826|1|0.836363636363636|0.0759493670886076|0.00684931506849315|1|0.00740740740740741" recomputedscores="-5.52623146877578|-4.34324665413148|-Infinity|NaN|-3.38972691894264|-6.55735483487799|NaN|-4.64466844940731|-7.54513750302332|-3.5077369227476|-4.48057203951218|-2.89976112237277|-3.85382667737278|-Infinity|NaN|-2.65144289551978|-6.91312870804983|-5.88881409468859|-0.353617072160772|-5.05109110175409|-0.341564457034601|1.34487091551588|1.58686694442231|1.65292064249945|-3.1835575885651|-2.58267374253118|0.654072374846878|-3.3934463892463|-2.36687893409539|1.24238310011337|1.64271018057781|-4.49932522127661|1.65841245850004" pwhh="13.098172482800484|14.812477029891658|0|0|12.889392098034717|9.6644637157362645|0|9.4219779496412279|13.428394193262388|23.401684549435309|23.904697442204821|15.412695712506588|14.568737802164515|0|0|14.329618778826571|12.732066304844009|14.096798097860484|27.103594142121029|15.934530832005692|12.358949433381705|14.812484438602189|14.871367631702556|14.266954023255229|15.645195316766483|16.597768186120398|18.20387207682532|15.241246568324891|23.982710250149715|20.40004999120794|17.053715219285323|16.745824471610032|19.5688021687389">
            <fragment mz="849.88995361328125" charge="2" ion="b16" responses="295.720007311696|256.764602388866|0|0|103.59113431809|313.930862683931|0|331.022274024356|309.327414787715|403.952060057644|1021.77223615585|255.938693651484|0|0|0|120.752564367951|0|0|3690.73130023005|138.642592099986|2915.00945372796|4077.29441302933|4005.79064565907|1958.30871504263|1417.88390107239|4231.49141413544|2577.24998949702|798.615777560919|1971.72035382825|3970.58580161414|2858.06532078155|0|1942.85007687006" signaltonoises="52.8756967764457|56.718159949183|0|0|30.2008223705|68.9967104888024|0|70.8930182099575|49.1297583818614|57.4494425662055|130.676430250309|47.1066105138319|1|0|0|28.0069166774346|1|1|469.240681018387|42.9301274317921|374.582537610771|764.045931713361|767.429369445801|386.253630862187|297.325959356833|687.505234634064|421.265923049374|177.31585367521|354.634311814194|487.178675455189|295.890291280407|1|334.520102046055" noises="0.0959968566894531|0.0959968566894531|0|0|0.0959968566894531|0.0959968566894531|0|0.0959968566894531|0.0959968566894531|0.0959968566894531|0.0959968566894531|0.0959968566894531|0.0959968566894531|0|0|0.0959968566894531|0.0959968566894531|0.0959968566894531|0.0959968566894531|0.0959968566894531|0.0959968566894531|0.0984590111207046|0.106200549441337|0.0959968566894531|0.0959968566894531|0.0959968566894531|0.0959968566894531|0.0959968566894531|0.0959968566894531|0.0959968566894531|0.0959968566894531|0.0959968566894531|0.0959968566894531" />
            <fragment mz="999.4716796875" charge="1" ion="b9" responses="1415.81812124766|0|0|0|2354.29149447279|0|0|867.106700797829|0|0|0|0|1652.74261608623|0|0|225.24621996237|0|336.411826685336|790.720606845164|0|1599.34778854932|2542.91160100187|4211.42593798084|3166.54644478045|1282.61651385604|4207.42054650291|1896.42871630612|1769.94694436753|2149.89069140989|3058.66196599666|2412.2482381603|0|3112.60942166361" signaltonoises="260.306885602071|1|0|0|333.310315359346|1|0|242.245234536169|1|1|1|1|186.716087170604|0|0|43.2123950383676|1|80.5527735346374|118.753536761887|1|191.21350601951|514.50378810781|422.653173800397|462.194198650418|166.527123971969|624.641482885036|275.887648950882|315.386135627873|323.918927564892|286.948067952577|433.47276832745|1|505.061459043277" noises="0.0959968566894531|0.0959968566894531|0|0|0.0959968566894531|0.0959968566894531|0|0.0959968566894531|0.0959968566894531|0.0959968566894531|0.0959968566894531|0.0959968566894531|0.0959968566894531|0|0|0.0959968566894531|0.156598627388256|0.0959968566894531|0.154960150911958|0.136168022022531|0.141905907949258|0.117223244497692|0.217006949404463|0.119811878511129|0.17849290109471|0.115440469064574|0.15230322921002|0.0959968566894531|0.111901300362272|0.14830959804505|0.10519129810673|0.129978290700132|0.0959968566894531" />
            <fragment mz="929.512451171875" charge="1" ion="y9" responses="0|266.362035157068|0|0|0|0|0|220.798894394604|95.92019379864|0|0|787.984588490223|0|0|0|0|909.891960170241|0|0|0|0|0|0|361.533824049408|0|0|0|0|3433.36892173634|0|0|3250.34690357517|0" signaltonoises="1|54.4258436791592|0|0|1|1|0|51.7340047383267|28.9740412460977|1|1|89.4150993118162|1|0|0|1|160.629266138016|1|1|1|1|1|1|104.30238627563|1|1|1|1|437.05632010729|1|1|440.575704124031|1" noises="0.0959968566894531|0.0959968566894531|0|0|0.0959968566894531|0.0959968566894531|0|0.0959968566894531|0.0959968566894531|0.0959968566894531|0.116598980643517|0.0959968566894531|0.0959968566894531|0|0|0.0959968566894531|0.0959968566894531|0.0959968566894531|0.0959968566894531|0.113190261425933|0.0959968566894531|0.0977969155932344|0.128991118147264|0.0959968566894531|0.148626368680492|0.1979458469715|0.158206615924915|0.0959968566894531|0.141871711516588|0.134934598695709|0.0959968566894531|0.117496088551143|0.0959968566894531" />
            <fragment mz="955.9661865234375" charge="2" ion="b18" responses="0|435.446618085074|0|0|0|118.658852055239|0|538.515871631349|0|365.761290566435|0|0|0|0|0|0|3601.06240136347|0|755.439422452532|0|936.139538402172|2362.87653222171|3584.73457230332|1604.10646934799|1044.65574917911|838.773391401313|1232.72339380099|985.409536358869|1590.821323133|1417.04729191053|851.889355825529|516.004810025357|1112.35550722489" signaltonoises="1|82.5401571920662|0|0|1|34.7722508541029|0|71.8513592078299|1|68.3745844519249|1|1|1|0|0|1|576.075047707292|1|180.515638194539|1|208.732664167148|481.276814010149|479.064092735564|298.168971184664|214.294027713779|211.00143169588|231.080842768687|174.456444754278|195.361734100696|236.121405930055|201.14966503061|138.647776858784|193.56052811164" noises="0.0959968566894531|0.0959968566894531|0|0|0.0959968566894531|0.0959968566894531|0|0.0959968566894531|0.0959968566894531|0.0959968566894531|0.0959968566894531|0.0959968566894531|0.0959968566894531|0|0|0.0959968566894531|0.109386219574682|0.0959968566894531|0.0959968566894531|0.0959968566894531|0.0959968566894531|0.0959968566894531|0.130298015038931|0.0959968566894531|0.0959968566894531|0.099154544574484|0.114635703958342|0.0959968566894531|0.0959968566894531|0.0959968566894531|0.0959968566894531|0.0959968566894531|0.0959968566894531" />
            <fragment mz="853.966552734375" charge="2" ion="y16" responses="368.229290190278|0|0|0|365.39118903983|0|0|0|0|0|429.828275040111|0|0|0|0|805.922815066793|174.317004792984|1013.93515725812|0|567.171328012218|0|0|0|0|0|0|0|0|0|0|0|251.7132665834|0" signaltonoises="52.8284147146044|1|0|0|51.4156710640201|1|0|1|1|1|51.2008032817099|1|1|0|0|146.400670444927|38.2492562358571|200.988333337068|1|83.8670997765709|1|1|1|1|1|1|1|1|1|1|1|51.9916009718954|1" noises="0.0959968566894531|0.0959968566894531|0|0|0.0959968566894531|0.0959968566894531|0|0.0959968566894531|0.0959968566894531|0.0959968566894531|0.0959968566894531|0.0959968566894531|0.0959968566894531|0|0|0.0959968566894531|0.0959968566894531|0.0959968566894531|0.0959968566894531|0.0959968566894531|0.0959968566894531|0.0959968566894531|0.0959968566894531|0.0959968566894531|0.0959968566894531|0.0959968566894531|0.0959968566894531|0.0959968566894531|0.0959968566894531|0.0959968566894531|0.0959968566894531|0.0959968566894531|0.0959968566894531" />
            <fragment mz="1005.5004272460937" charge="2" ion="b19" responses="635.839335165391|0|0|0|2910.95699015418|2982.0506097642|0|3437.14310350257|2719.15355171575|2310.41422858781|0|0|1202.10136686175|0|0|441.182138723095|0|0|9749.90600856392|0|3516.60948120873|11397.1034684537|18484.262591772|8043.25129586286|5923.66960789894|7907.38911508415|10445.972643594|3411.31871453331|10792.766212017|8338.12231945904|7136.24316186156|0|7429.75364127084" signaltonoises="139.976961982781|1|0|0|592.777699655507|442.265184255419|0|462.868579976293|463.34443562003|457.617951175556|1|1|247.792763742337|0|0|81.0374203503668|1|1|811.105331345802|1|424.293324308424|799.636146981879|894.324846786845|749.20165590479|566.518777771132|322.166525688779|479.810392376825|353.159364749634|560.4717987907|620.88949553287|555.655585338268|1|531.109392848938" noises="0.0959968566894531|0.0959968566894531|0|0|0.0959968566894531|0.0959968566894531|0|0.114576457985496|0.0959968566894531|0.0959968566894531|0.115718162278463|0.100076599640156|0.0959968566894531|0|0|0.0959968566894531|0.110365553576265|0.105048117993984|0.134211856310802|0.0981117698873336|0.172926081247093|0.206436274885098|0.290516892043379|0.166567796339024|0.193638622220261|0.40557364430577|0.301789742305572|0.205320798051664|0.22037443226144|0.19114605116365|0.2069081761311|0.299076951213235|0.192139775417093" />
          </peptide>
        </decoy>
      </peptide>
      <peptide id="sp|P28041|IAAA_HORVU.EYVAQQTCGVTIAGSPVSSEPGDTPKDR.3.0.9999.False" updatedrts="10.1925634045533|11.2288751757354|11.291023506979|11.5188147159647|11.1426503192723|11.3057699083061|11.3059992194129|11.2692626204317|11.2619462127877|11.2759825807447|11.24430461248|11.2898583408851|11.3049196627026|11.2464803434112|11.2310541018666|11.2492108036859|11.2601926994415|11.2620674707007|0|11.2535235248998|11.31798056215|11.2650752060146|11.2612952979997|11.2795596032258|11.2618390084728|11.2332842116998|11.227704948663|11.2725147454359|11.2580380389758|11.2589252225913|11.2545290218534|11.241456523342|11.2469307084431" scores="112425.975507959|3165972295292.31|8994490234.62951|40736053.3940418|1302003310569.89|363397830137.267|1189354.01075607|453392913877.384|19478796429.1802|474826058324.734|541302035.618979|10007001639.6149|126213919964.561|990134586943.261|54541716901465.3|49037034220703.6|6625299681056.54|1204246039338.22|0|6800186229965.58|40281449435.6039|10641689389592.6|64573189780.2014|12651241755616.1|16016620938860.3|150352853226562|41486346918564.4|289306.942679646|1500511764488.37|4983956013532.71|74090959604966.1|3323132037453.62|24039742696786.2" fdr="1|0|0.76063829787234|1|0|0.120567375886525|1|0.00772200772200772|0.106463878326996|0|0.618181818181818|0.102739726027397|0.434163701067616|0|0|0|0|0.143344709897611|1|0|0.242990654205607|0|0|0|0|0|0|1|0|0|0|0|0" recomputedscores="-5.82308325807516|1.97461679552119|-0.69982741556792|-3.27105783893685|2.25195690088636|1.20262893550844|-3.99819278326874|1.52020303249242|1.20537544660939|2.68952717591013|-0.836994055788582|1.13234274948621|0.301974804603821|3.13506381145833|4.09087046825489|3.49967807552421|4.70153958767788|0.961322266632215|NaN|4.84256719852459|0.522451832911701|4.52548031129358|2.91799281697512|2.55574458484891|4.97607608981764|5.02539104682678|4.48787144456956|-4.01486412211911|2.67463066307436|5.08933504934544|4.66119941399242|3.75901892075875|4.5066297565016" pwhh="8.8912694972004029|12.43117245605845|14.575955781361586|17.909280826733557|15.485864337613933|13.311423981883991|24.119132207697557|12.354168874952725|12.100626527301351|12.652813200700956|11.134887734308979|12.710150581089316|15.188963404998553|11.459517760261102|14.161576023837609|11.660785889088789|12.701129643032335|14.507234432711087|0|13.393223093664504|21.312428912257229|12.506662228086327|13.485785821476689|12.037362299944295|12.303039131219652|12.299928804719084|12.362716976477468|12.090350835645017|12.85282701509408|12.401867313927498|12.048231069129077|14.348339874389836|11.686953315037581">
        <fragment mz="1151.55261230469" charge="2" ion="y23" responses="75.9819947933831|754.844682262844|356.154270183067|714.573632669724|0|438.83489196083|1132.41656495594|889.36001043837|757.889184938729|815.905058218329|769.220417854494|1557.28576889582|680.266177817814|2157.84550852587|2152.87455895217|1961.83952641476|5431.79285784813|3864.21495855007|0|3090.93183658841|6028.77845871668|2337.00050040827|3360.63236654402|2433.73040956543|2496.9397936017|4297.16173642106|4129.62981301135|1604.64548942768|2714.97394902308|3262.12686967101|1329.02445166049|2340.99052465974|1986.16283450854" signaltonoises="22.9320384658344|170.985887061418|88.2907791604705|99.6514343254318|1|90.8097514825838|146.81287584706|164.505252537536|150.248478063013|162.937202221302|204.23213446151|302.133811318961|124.026876464768|483.32294033176|313.372321072856|243.439964249147|469.500239972001|333.87055179706|0|317.696490965101|350.361062155568|377.973555670558|416.873917597161|420.145792147064|459.796266582579|439.952265685664|507.197212623844|389.93069909409|426.154909274409|406.27407945554|250.45528520661|376.730976651561|324.294199448963" noises="0.0959968566894531|0.0959968566894531|0.0959968566894531|0.0959968566894531|0.0959968566894531|0.0959968566894531|0.0959968566894531|0.0959968566894531|0.0959968566894531|0.0959968566894531|0.0959968566894531|0.0959968566894531|0.0959968566894531|0.0959968566894531|0.12990361604024|0.168237346940315|0.212173528695077|0.18321462493888|0|0.22598265595602|0.230677977777103|0.118913216398787|0.191146767183915|0.122304398853088|0.121353207859978|0.22408232999462|0.176214449174996|0.0959968566894531|0.1438785581422|0.183788578936837|0.129319040487159|0.147827420505688|0.13615306149177" />
        <fragment mz="1087.52331542969" charge="2" ion="y22" responses="0|405.248912143807|484.350065013966|257.981508164102|685.789970244022|703.939104266292|539.023020537228|507.349811237403|1050.36151467109|871.335071869197|1294.0109882512|1140.01222172605|1060.78118916467|2385.39449191518|3182.98199746316|3049.91351389762|4878.58027644696|3183.41429656086|0|5607.92780557013|4464.93652910723|2341.36259692708|5643.23770652948|1723.38813637727|2590.07739474681|4923.29004229524|4296.64712997263|2369.67190396845|2659.50382793194|4291.18090487129|2371.05873913895|3401.05851824652|2245.32840589318" signaltonoises="1|107.918796505427|95.294919068405|68.5397453092919|128.365367245757|138.055899771325|106.184223574241|121.450546611501|254.559419130443|213.471666841605|257.321548034412|263.900572478009|184.781297496595|392.661143509739|591.606073044189|504.494052071481|646.027728500952|350.153344571856|0|593.164577319035|417.799612157231|413.45265794681|365.163376628285|289.021269723987|418.811224501826|441.294447679108|311.344534950022|310.832377741823|338.872885776869|378.14505017763|381.577014933471|282.742413367579|239.379683297803" noises="0.0959968566894531|0.0959968566894531|0.0959968566894531|0.0959968566894531|0.0959968566894531|0.0959968566894531|0.0959968566894531|0.0959968566894531|0.0959968566894531|0.0959968566894531|0.0959968566894531|0.0959968566894531|0.0959968566894531|0.140738609432425|0.0959968566894531|0.120537004589658|0.159561514828795|0.178099490293234|0|0.184903721795208|0.187232350864316|0.116924189589364|0.27935282319123|0.14239194429348|0.142941702944584|0.238204814353146|0.2808183150648|0.155711653570678|0.171926378992771|0.236678939835352|0.143734301587959|0.21017391235259|0.223558863687141" />
        <fragment mz="1251.10046386719" charge="2" ion="y25" responses="0|795.320359339078|632.249901127514|134.294554885968|494.018695219301|793.350015078785|670.583809579683|906.724876511585|719.637076055983|1103.40716906672|1563.99592325267|1133.74993902458|848.975781640797|2193.10480834031|2163.23627081324|2614.49923376244|4287.03862808703|2718.57788911731|0|4005.64764254857|3228.93749759172|2791.88133003004|4009.45897858729|2326.05303832443|2976.55631745201|3749.13139367397|3786.59786284815|2032.97917980301|3369.95892220115|4152.72647703452|1826.75207655021|2212.81403618868|2545.01317303533" signaltonoises="1|176.959898658282|102.685397156594|28.9226921547685|93.1057229466431|167.288270410814|118.550374634053|199.211535680854|147.153029737516|242.531532730726|315.364458787356|249.418292661349|196.12470439493|466.883434699989|520.562165726033|647.257542244148|942.631086093784|599.800085047924|0|945.549044728901|627.785510202495|626.402521614265|884.785013171184|550.893156983327|557.032027405293|777.31842293205|905.994605435476|439.261567755623|755.293361109085|894.440697038482|415.458161706598|463.129094575781|551.890180853254" noises="0.0959968566894531|0.0959968566894531|0.0959968566894531|0.0959968566894531|0.0959968566894531|0.0959968566894531|0.0959968566894531|0.0959968566894531|0.0959968566894531|0.0959968566894531|0.0959968566894531|0.0959968566894531|0.0959968566894531|0.0959968566894531|0.0959968566894531|0.0959968566894531|0.0971139680571638|0.0959968566894531|0|0.0959968566894531|0.112552087740769|0.0959968566894531|0.0959968566894531|0.0959968566894531|0.114185089944307|0.107006827598298|0.0959968566894531|0.0959968566894531|0.0959968566894531|0.101350771027638|0.0959968566894531|0.112569274835371|0.0959968566894531" />
        <fragment mz="1215.58190917969" charge="2" ion="y24" responses="0|410.215226309264|0|307.504982399414|0|607.627871444436|0|0|559.883082965734|1139.12738908399|1309.55911832251|1399.16435704734|771.122899800881|1427.42787074361|1157.73616932236|739.423191529958|2360.27537083412|2047.93677984921|0|1974.9482965614|2897.20072952706|1965.79357628644|4704.19617487835|1506.9422831458|1451.14763419378|2483.64519319226|1798.22390005375|1322.93213637993|1118.87914630953|2323.7342657347|1344.74940843756|2696.49567763328|1375.13139331936" signaltonoises="1|83.6038827558951|1|53.2097176596373|1|117.86029601067|1|1|91.9041388845394|143.564985769161|192.948053274581|166.723341906995|130.93510324852|276.063705355424|271.843777530023|217.701578462828|456.920025275271|418.766942847468|0|473.265556498862|343.253371702479|375.661621561064|594.684536353724|303.841628981207|281.015266907243|374.770184507544|363.707867300629|280.971736590882|263.69713689734|427.172232430911|309.618176776452|454.751171373144|330.684692421513" noises="0.0959968566894531|0.0959968566894531|0.0959968566894531|0.0959968566894531|0.0959968566894531|0.0959968566894531|0.0959968566894531|0.0959968566894531|0.0959968566894531|0.0959968566894531|0.0959968566894531|0.0959968566894531|0.0959968566894531|0.0959968566894531|0.0959968566894531|0.0959968566894531|0.116399089381603|0.0959968566894531|0|0.101499814535217|0.0959968566894531|0.0959968566894531|0.115172630247114|0.0959968566894531|0.0959968566894531|0.140323576222671|0.118868142572152|0.0959968566894531|0.0959968566894531|0.108753171495232|0.0959968566894531|0.101381565693968|0.0959968566894531" />
        <fragment mz="1036.99951171875" charge="2" ion="y21" responses="75.7256175207458|464.00067717319|182.361262667774|0|318.205497381558|87.8194722160597|507.134773277054|566.891578024272|382.969663289655|788.332597455947|665.679046989288|710.410461463447|897.068574915752|973.739271277674|921.342740527068|1455.15416815835|2434.77663768476|1775.32121511506|0|2402.19219503719|2216.05528988981|1348.2317019477|2790.40671663048|1401.73750469328|1685.15597606999|2997.53936563072|2325.2458173368|1378.54258950356|2101.69848174918|2183.24505748997|1708.79990335106|1533.88645845262|1594.35027939497" signaltonoises="26.1150356753134|107.610869242509|47.0963346008029|1|77.6713329090509|25.484011219706|60.7757442024199|118.197473336879|95.5488911141761|169.644427671765|142.395778353987|100.001234281594|168.900613212815|221.432197055311|191.512485066154|336.035457551231|536.426107688331|384.626678749067|0|559.913164533748|523.166162261395|305.948109609499|648.291140705522|309.338481847317|389.130336623296|605.256483154745|522.889696734477|261.136514233887|412.011373033099|378.785199533165|358.403927789465|330.940583605122|339.8320770602" noises="0.0959968566894531|0.0959968566894531|0.0959968566894531|0.0959968566894531|0.0959968566894531|0.0959968566894531|0.0959968566894531|0.0959968566894531|0.0959968566894531|0.0959968566894531|0.0959968566894531|0.0959968566894531|0.0959968566894531|0.0959968566894531|0.0959968566894531|0.0959968566894531|0.0959968566894531|0.0959968566894531|0|0.0959968566894531|0.0959968566894531|0.0959968566894531|0.0959968566894531|0.0959968566894531|0.0959968566894531|0.0959968566894531|0.0959968566894531|0.0959968566894531|0.0959968566894531|0.0959968566894531|0.0959968566894531|0.0959968566894531|0.0959968566894531" />
        <fragment mz="1300.63464355469" charge="2" ion="y26" responses="0|317.372602390198|0|252.756106634669|870.617461755474|0|0|967.743874802295|0|332.027899612375|439.879586140993|732.948760767272|0|1018.30439261286|1258.32099481828|711.259772928545|2195.31820310956|1489.94443287004|0|2350.37554041663|0|999.671944556833|1959.6537080117|1028.21137737268|833.077303436514|1932.36607546929|1856.23596543483|762.152669588738|731.680348024803|1593.00768495834|731.647078217089|1762.30866497264|1722.26902970731" signaltonoises="1|57.457750446888|1|53.0581425867079|175.849902739491|1|1|136.116481583446|1|49.9100380272142|73.7155424720642|115.693928296993|1|209.565820280377|226.364031441963|162.508999529941|344.731444482367|239.04559327592|0|324.514760611232|1|228.999864283267|236.754799188379|197.346786069793|156.800876982753|336.437719896801|269.306477721361|135.50215111365|147.474300782683|269.576539177769|140.844145455904|258.499386191604|219.492130122207" noises="0.0959968566894531|0.0959968566894531|0.0959968566894531|0.0959968566894531|0.0959968566894531|0.0959968566894531|0.0959968566894531|0.0959968566894531|0.0959968566894531|0.0959968566894531|0.0959968566894531|0.0959968566894531|0.0959968566894531|0.0959968566894531|0.0959968566894531|0.0959968566894531|0.0959968566894531|0.0959968566894531|0|0.0959968566894531|0.0959968566894531|0.0959968566894531|0.0959968566894531|0.0959968566894531|0.0959968566894531|0.0959968566894531|0.110835138274887|0.0959968566894531|0.0959968566894531|0.0959968566894531|0.0959968566894531|0.0959968566894531|0.0959968566894531" />
        <decoy>
          <peptide id="sp|P28041|IAAA_HORVU.DKPTDGPESSVPSGAITVGCTQQAVYER.3.0.9999.True" updatedrts="12.4328366453395|13.2241017655549|12.2257992649924|10.9984161300347|0|9.39079041674421|10.9014725836521|12.3460305343217|10.0815739707039|11.0506116637174|0|9.05381283151802|8.63047224272617|10.9593111211285|13.3504844378371|13.3733968249372|13.2454591223483|9.94864849585737|0|11.1847529114439|11.0692875955764|9.11752061770832|9.32465898237943|0|9.6439179993255|10.7043841739539|8.53734764982134|0|0|10.2559593394204|10.8060673046324|0|0" scores="16729.5849863911|1705647.93596668|6359656.5101631|23423581.4261508|0|1109003.17209395|7160107.20987827|376.150477429647|13730916.6331887|156352.895119239|0|179683.509573199|17567.9830318536|222772.198004745|77494.7560302118|391932978.924027|4493.08305780346|55632.7393357144|0|765694.29800322|217851.60956925|236106.246249199|24852.3599390659|0|4972.55704860999|86870.578482467|5192.1258227107|0|0|1414.64404676202|15466.3390768505|0|0" fdr="1|1|1|1|1|1|1|1|1|1|1|1|1|1|1|0.843956043956044|1|1|1|0.895787139689579|1|1|1|1|1|1|1|1|1|1|1|1|1" recomputedscores="-6.65046475517718|-4.29400092156756|-3.8301669420001|-3.51138349144622|NaN|-4.31282060591368|-3.21858439956769|-7.54071026021322|-1.9464871418913|-3.79290144169197|NaN|-3.61345299982866|-6.59580226261999|-3.51276943001741|-4.73430964563545|-1.59763431205928|-4.46712149283742|-6.37406251503077|NaN|-2.10589819494942|-4.74449248332841|-3.1284227906623|-3.4966917882831|NaN|-4.5319150331973|-4.21284791369193|-4.55179046372243|NaN|NaN|-4.45759197513327|-5.01917827846725|NaN|NaN" pwhh="16.830780655054106|22.812818815063586|19.305619236232111|13.959219383636201|0|11.754824886677198|14.529147541633353|6.1715220258958583|16.290890000372872|13.082712953221767|0|16.522337005774514|14.201747791198214|27.460090760679879|12.51755900605974|12.809773054431883|15.41191227268745|14.584417913018271|0|12.236490025009811|13.35313793299828|18.357752209287302|11.971924905413182|0|11.347503165164774|14.610809856418609|7.98052535309449|0|0|14.861374736069294|11.356226799326887|0|0">
            <fragment mz="1168.56298828125" charge="2" ion="y23" responses="0|478.792146389437|432.634828789611|164.788955271679|0|0|27.0351058799808|0|0|0|0|254.715680274817|46.9357387285799|679.326962626543|4070.03899125616|7451.68942798222|6576.68953076587|0|0|103.883606529919|0|54.097539544743|0|0|0|0|230.997670368834|0|0|0|0|0|0" signaltonoises="1|98.0128024263122|70.1384161926|32.9841656498152|0|1|6.41654641038123|1|1|1|0|46.2765019828955|12.6858455025337|61.5809226535599|936.309703557011|1107.79011115262|1070.11798223749|1|0|39.3635924213231|1|16.3139627378219|1|0|1|1|57.2929646839232|0|0|1|1|0|0" noises="0.0959968566894531|0.0959968566894531|0.0959968566894531|0.0959968566894531|0|0.0959968566894531|0.0959968566894531|0.0959968566894531|0.0959968566894531|0.0959968566894531|0|0.0959968566894531|0.0959968566894531|0.115616164612164|0.0959968566894531|0.147788260136888|0.14512798353274|0.132887433230425|0|0.0959968566894531|0.0989716509196511|0.0959968566894531|0.149049851024364|0|0.0959968566894531|0.118788857116596|0.0959968566894531|0|0|0.100638105704198|0.0959968566894531|0|0" />
            <fragment mz="1140.05224609375" charge="2" ion="y22" responses="226.488089527076|32.8396267534666|96.2248237793723|14.3579987237982|0|37.5677790704834|0|57.3931986779131|39.5071173954295|71.9992130698651|0|196.76960548419|34.6698976403324|0|0|0|1327.59777761828|182.618583557382|0|0|166.576914792503|0|0|0|0|298.650990830986|6.570817539956|0|0|35.6444727817737|0|0|0" signaltonoises="33.1076477960268|8.53285067073698|15.4123734371927|4.86329454166918|0|9.11707292377926|1|15.5049800843318|10.247867420774|15.7360868860404|0|27.330630556609|10.2453556979249|1|1|1|354.315508629101|35.9054320443872|0|1|26.9896396466486|1|1|0|1|39.8388846227296|3.5478781027029|0|0|11.2513978745398|1|0|0" noises="0.0959968566894531|0.0959968566894531|0.0959968566894531|0.0959968566894531|0|0.0959968566894531|0.0959968566894531|0.0959968566894531|0.0959968566894531|0.0959968566894531|0|0.0959968566894531|0.0959968566894531|0.0959968566894531|0.0959968566894531|0.0959968566894531|0.0959968566894531|0.0959968566894531|0|0.0959968566894531|0.0959968566894531|0.0959968566894531|0.0959968566894531|0|0.0959968566894531|0.0959968566894531|0.0959968566894531|0|0|0.0959968566894531|0.0959968566894531|0|0" />
            <fragment mz="1276.600341796875" charge="2" ion="y25" responses="0|725.258621998645|241.608332611546|169.188019683248|0|0|250.649651749654|0|165.326348740944|196.264296296928|0|0|0|759.701601218986|607.314992424295|842.231016297322|1101.97860629175|0|0|0|0|328.759717986078|0|0|52.5395560456|0|0|0|0|0|0|0|0" signaltonoises="1|107.759141315725|42.6149685203884|34.9886797947597|0|1|41.0602373817606|1|34.0156871757591|43.3448328293338|0|1|1|131.898086352694|160.36399690465|188.215924727027|293.995160312297|1|0|1|1|54.8637657297608|1|0|16.9351184391261|1|1|0|0|1|1|0|0" noises="0.0959968566894531|0.0959968566894531|0.0959968566894531|0.0959968566894531|0|0.0959968566894531|0.0959968566894531|0.0959968566894531|0.0959968566894531|0.0959968566894531|0|0.0959968566894531|0.0959968566894531|0.0959968566894531|0.0959968566894531|0.0959968566894531|0.0959968566894531|0.108117456686707|0|0.0959968566894531|0.104508194894759|0.0959968566894531|0.0959968566894531|0|0.0959968566894531|0.0959968566894531|0.0959968566894531|0|0|0.0959968566894531|0.0959968566894531|0|0" />
            <fragment mz="1226.076416015625" charge="2" ion="y24" responses="0|98.0471257057269|42.4827819645877|178.63515787986|0|18.7360449883507|0|0|15.7350622205069|141.240381194978|0|10.1285297957635|97.5289568907397|0|0|0|1422.62645917475|11.4411559951251|0|293.637328994163|52.9969804374737|199.492301766336|0|0|93.9948409709645|226.823291406277|0|0|0|0|258.643272439115|0|0" signaltonoises="1|15.1880974801644|13.9496205906328|37.2770905100502|0|6.08261574596348|1|1|5.25370943028919|18.4659108896471|0|4.13618003153673|20.2866952617426|1|1|1|271.332488963094|4.68616395586102|0|71.2148409213755|15.2643338809338|30.1613238599353|1|0|25.1407328350635|50.6126607070274|1|0|0|1|45.8324559899581|0|0" noises="0.0959968566894531|0.0959968566894531|0.0959968566894531|0.0959968566894531|0|0.0959968566894531|0.0959968566894531|0.0959968566894531|0.0959968566894531|0.0959968566894531|0|0.0959968566894531|0.0959968566894531|0.0959968566894531|0.0959968566894531|0.0959968566894531|0.0959968566894531|0.0959968566894531|0|0.0959968566894531|0.0959968566894531|0.0959968566894531|0.0959968566894531|0|0.0959968566894531|0.0959968566894531|0.0959968566894531|0|0|0.0959968566894531|0.0959968566894531|0|0" />
            <fragment mz="1091.52587890625" charge="2" ion="y21" responses="0|1061.06470029801|192.503980017134|0|0|0|254.406964861836|27.9260292771244|125.142502750235|363.282743906938|0|100.19316875092|0|272.791641016589|978.020019159411|1287.65614129952|4343.08920132645|0|0|0|0|0|127.772774894262|0|0|0|0|0|0|0|91.1420621884441|0|0" signaltonoises="1|149.694296169438|19.4512380292518|1|0|1|47.6485432280474|12.0805994483831|28.5136489998146|56.8078675325336|0|25.6047138277544|1|71.4994733133064|139.940207590965|270.4375861557|441.244174203168|1|0|1|1|1|22.7652519194629|0|1|1|1|0|0|1|29.1402349463333|0|0" noises="0.0959968566894531|0.0959968566894531|0.0959968566894531|0.0959968566894531|0|0.0959968566894531|0.0959968566894531|0.0959968566894531|0.0959968566894531|0.0959968566894531|0|0.0959968566894531|0.0959968566894531|0.0959968566894531|0.0959968566894531|0.0959968566894531|0.0959968566894531|0.108224918377609|0|0.0959968566894531|0.0959968566894531|0.0959968566894531|0.0959968566894531|0|0.0959968566894531|0.0959968566894531|0.0959968566894531|0|0|0.0959968566894531|0.0959968566894531|0|0" />
            <fragment mz="1325.126708984375" charge="2" ion="y26" responses="197.162286295179|49.3450605075738|128.822244473617|0|0|12.0437808799402|0|0|36.5250801164584|0|0|0|0|82.423787829132|0|0|404.836403407109|60.1901880741022|0|0|0|0|133.951709930891|0|166.027285802177|0|12.4147913575373|0|0|115.06422263379|0|0|0" signaltonoises="34.0194593573307|11.3385664288392|19.7361563285972|1|0|4.11559833315297|1|1|9.01107563421031|1|0|1|1|16.5653914672155|1|1|100.672260764223|16.4403099460559|0|1|1|1|29.4335554390814|0|24.8815277149059|1|4.80264348363288|0|0|24.6401063331477|1|0|0" noises="0.0959968566894531|0.0959968566894531|0.0959968566894531|0.0959968566894531|0|0.0959968566894531|0.0959968566894531|0.0959968566894531|0.0959968566894531|0.0959968566894531|0|0.0959968566894531|0.0959968566894531|0.0959968566894531|0.0959968566894531|0.0959968566894531|0.0959968566894531|0.0959968566894531|0|0.0959968566894531|0.0959968566894531|0.0959968566894531|0.0959968566894531|0|0.0959968566894531|0.0959968566894531|0.0959968566894531|0|0|0.0959968566894531|0.0959968566894531|0|0" />
          </peptide>
        </decoy>
      </peptide>
      <peptide id="sp|P28041|IAAA_HORVU.VLVTPGQC[-1H]NVLTVHNAPYC[-1H]LGLD.3.1.False" updatedrts="15.1665718850956|15.9041262401433|0|13.6562090148994|15.1575741473083|18.0403457919489|17.3903491702797|15.1567156387282|15.1206260124357|13.0524695707552|0|14.0555526525099|13.9236095653861|13.8518589045437|14.0732229353987|0|0|0|0|0|0|15.4164929598638|15.4315572810036|15.3450830278301|14.0146722825654|15.3959831625909|15.3617586792445|15.4035475154711|15.4448453266011|15.3309839216021|15.375993228608|15.3865120680869|15.3718502786787" scores="115550.583652033|34834.0039643442|0|816856.303361847|5671.47070176778|255636.888472346|159548.0387333|19939536.1213573|82175.4826547506|9147177.57642144|0|496779.144700451|117972.26840052|38077.5267368253|116678.446971942|0|0|0|0|0|0|852281.715691244|53470035.5812744|8499884.45662259|14216929.0548961|187502982388.335|61229.4573682006|5945726291.35117|76309108962.8004|14420.7299918483|32107.8421987176|287827901701.909|99670.9079941491" fdr="1|1|1|1|1|1|1|0.944567627494457|1|0.79136690647482|1|1|1|1|1|1|1|1|1|1|1|1|0.423529411764706|1|1|0.434567901234568|1|0.191044776119403|0|1|1|0.381471389645777|1" recomputedscores="-4.36444080865704|-4.68140746010782|-Infinity|-2.38244922819742|-4.86039332897253|-4.02811091203689|-2.91393900694262|-1.4661221265854|-3.29186831635934|-1.00005966764169|NaN|-3.95826343711896|-4.22943759924732|-3.51768987864619|-3.04842888828585|NaN|NaN|NaN|NaN|NaN|NaN|-3.54604014361609|-0.505407879200361|-4.56608873140471|-4.41663276350358|-0.77971739733445|-5.49095392736138|0.813510402679158|2.47729844334762|-6.98621104747987|-6.85906075726643|-0.131902334089488|-3.42919380059433" pwhh="21.665435680946523|17.848716223669737|0|19.640867375305064|11.947844143231459|12.199710693768578|9.9429196344549791|11.747814507310988|14.078676957194009|14.179053121401145|0|26.128619808582879|13.20982946660358|23.167076301525697|16.231537975316616|0|0|0|0|0|0|13.778879734137234|13.014544709777901|14.131769678077051|14.79832621714837|13.165341254419188|12.463836925093625|16.001231458465657|13.103053125861541|16.076254435117075|15.197046737099418|13.08634838561227|12.149456104976714">
        <fragment mz="1006.47186279297" charge="2" ion="y19" responses="2032.05535959761|0|0|827.252680782457|1273.57754391402|17.7925651497716|0|347.447945298056|794.945464173187|0|0|0|482.162153067267|1797.92903679073|302.925894573449|0|0|0|0|0|0|8128.50595375735|15762.7105274556|8561.56181933911|1400.5710403329|31344.7743820905|21792.5962951557|13649.2695462659|27282.300724271|18502.9512919686|19614.8758697104|22451.8015191707|13519.9622542357" signaltonoises="304.657330148815|1|0|199.3643923736|298.711154295737|5.79482102059363|1|92.2012099492934|180.018091600272|1|0|1|104.191713731631|349.175835052244|91.0800937652683|0|0|0|0|0|0|731.765322915897|792.646952996257|1211.37757993604|65.6171448342115|1003.693680233|990.967426870155|977.58744568676|910.594939238586|881.101286374916|1076.52355527202|960.602188609743|922.416810679298" noises="0.0959968566894531|0.0959968566894531|0|0.0959968566894531|0.0959968566894531|0.0959968566894531|0.0959968566894531|0.0959968566894531|0.0959968566894531|0.0959968566894531|0|0.0959968566894531|0.0959968566894531|0.0959968566894531|0.0959968566894531|0|0|0|0|0|0|0.244985983924862|0.425546029288805|0.128009722906975|0.431280816566098|0.647908059855385|0.487100601598873|0.295059967307155|0.611949621966512|0.444283517648503|0.382274224172967|0.494593828665113|0.329560033186515" />
        <fragment mz="1056.99572753906" charge="2" ion="y20" responses="194.918869916625|23.2882550579863|0|36.6579088931923|154.010336457111|0|0|180.154754573584|144.507565604184|200.592253673045|0|0|0|637.254963348344|222.661043411458|0|0|0|0|0|0|0|3256.6011227009|595.768119626564|0|5100.44621153563|0|1337.09321397353|6329.06461366635|0|1488.9513524274|2635.52521894876|905.371381522655" signaltonoises="37.9840064147168|7.56265450885901|0|11.6558372509242|37.1402668781752|1|1|26.4103705456052|19.9166670354496|40.6502572776233|0|1|1|70.592607940583|47.6721178683|0|0|0|0|0|0|1|608.284391511741|129.918473435591|1|1013.9127657004|1|267.611369265678|1172.64004584559|1|342.730181513929|537.04795928681|206.700388722789" noises="0.0959968566894531|0.0959968566894531|0|0.0959968566894531|0.0959968566894531|0.0959968566894531|0.0959968566894531|0.0959968566894531|0.0959968566894531|0.0959968566894531|0|0.0959968566894531|0.0959968566894531|0.0959968566894531|0.0959968566894531|0|0|0|0|0|0|0.0959968566894531|0.102564399685336|0.0959968566894531|0.0959968566894531|0.0972303875504436|0.0959968566894531|0.0959968566894531|0.107447906189842|0.0959968566894531|0.0959968566894531|0.0959968566894531|0.0959968566894531" />
        <fragment mz="1089.54541015625" charge="2" ion="b21" responses="0|48.1636171370281|0|563.222209855287|724.764750236457|0|26.4837872242159|325.443840903051|488.528112794307|113.234239239845|0|1267.64489242957|687.973517644296|2219.23428578143|2007.9001988291|0|0|0|0|0|0|0|615.245143267719|535.367762843282|1020.89142896749|5104.40805904917|0|1013.3226617421|2351.50602131236|0|1122.45882351603|1115.26250420132|0" signaltonoises="1|15.0931371572615|0|80.3099138967856|183.632977363421|1|6.3381358464477|80.1172700486724|93.6896393520487|35.8462229284278|0|231.812835631145|154.848899380181|324.648723779135|462.957215658391|0|0|0|0|0|0|1|134.709249541224|105.619050133469|245.6284026331|468.299420209733|1|251.91992019769|340.845460141017|1|293.308246891602|202.117018703197|1" noises="0.0959968566894531|0.0959968566894531|0|0.0959968566894531|0.0959968566894531|0.0959968566894531|0.0959968566894531|0.0959968566894531|0.0959968566894531|0.0959968566894531|0|0.0959968566894531|0.0959968566894531|0.0959968566894531|0.0959968566894531|0|0|0|0|0|0|0.139610018113639|0.133792318015725|0.0959968566894531|0.0959968566894531|0.180506758475426|0.0959968566894531|0.0959968566894531|0.172627173778975|0.137057711558727|0.101192014510612|0.129871317507389|0.0959968566894531" />
        <fragment mz="1106.52990722656" charge="2" ion="y21" responses="718.008699506565|0|0|0|982.847610061294|0|133.723131112553|496.027224788224|908.437897821722|0|0|1864.8479071761|101.004469218596|0|0|0|0|0|0|0|0|0|0|336.327065702967|3337.25871741632|2355.25067229049|1006.26521368257|2192.28261863432|2078.64172449569|925.655129456759|778.080711648545|1240.95100309455|0" signaltonoises="85.6885724931336|1|0|1|193.320140490061|1|30.2362043528446|77.0204948544096|122.979813245992|1|0|162.679139509644|21.9758511056296|1|1|0|0|0|0|0|0|1|1|81.879150286752|325.104239869858|284.01464536712|126.780091317638|331.126638803568|376.985179846556|125.81118623935|150.51966607715|230.60545737182|1" noises="0.0959968566894531|0.0959968566894531|0|0.0959968566894531|0.0959968566894531|0.0959968566894531|0.0959968566894531|0.0959968566894531|0.0959968566894531|0.0959968566894531|0|0.0959968566894531|0.0959968566894531|0.0959968566894531|0.0959968566894531|0|0|0|0|0|0|0.0959968566894531|0.131013808731711|0.0966305136948114|0.156075407610032|0.208389709440547|0.214869082207838|0.138657552617763|0.13577504311202|0.202823984469025|0.151815896771819|0.142594601424955|0.109970988246635" />
        <fragment mz="1061.03466796875" charge="2" ion="b20" responses="170.518874856115|97.9293308739319|0|119.152789702131|401.088688184437|76.1785274286779|33.8927030054383|0|0|110.109460892442|0|0|0|414.746003430393|121.963474169217|0|0|0|0|0|0|0|862.381885448821|0|128.158466215488|1920.13611428127|0|1098.2673132258|2174.3746639387|0|0|1768.19966994112|1228.59962857979" signaltonoises="39.213621393373|16.6787416243932|0|30.5966822909033|53.2285164422606|19.2168659034653|10.5622824270059|1|1|27.6446139935319|0|1|1|54.8929218805325|27.5000107802679|0|0|0|0|0|0|1|179.788548055555|1|40.2281994739506|407.405432972455|1|207.117429810931|509.834093141776|1|1|266.654539825996|228.364856264577" noises="0.0959968566894531|0.0959968566894531|0|0.0959968566894531|0.0959968566894531|0.0959968566894531|0.0959968566894531|0.0959968566894531|0.0959968566894531|0.0959968566894531|0|0.0959968566894531|0.0959968566894531|0.0959968566894531|0.0959968566894531|0|0|0|0|0|0|0.0959968566894531|0.0959968566894531|0.0959968566894531|0.0959968566894531|0.0959968566894531|0.0959968566894531|0.0959968566894531|0.0959968566894531|0.0959968566894531|0.0959968566894531|0.0959968566894531|0.0959968566894531" />
        <fragment mz="1004.49261474609" charge="2" ion="b19" responses="703.877604437506|0|0|0|1944.53442066012|25.5781385158512|22.8290504560678|1093.72438862885|1100.33515707567|0|0|0|0|0|0|0|0|0|0|0|0|615.812775129952|1550.31044719196|1525.6254683932|181.686257212486|2301.62498422823|1708.82589177399|1213.96117553749|1353.49092920863|1306.97880341969|1543.9468811299|0|1039.33977373215" signaltonoises="178.438322991875|1|0|1|447.722853312925|10.1615160665984|6.39962182654081|256.24622610569|213.883110366424|1|0|1|1|1|1|0|0|0|0|0|0|117.830716638064|270.280905560183|244.509450510396|63.6650782562933|435.451005139436|254.486869958154|270.954277348258|258.181131871556|217.771094814537|304.560642086367|1|210.700557315735" noises="0.0959968566894531|0.0959968566894531|0|0.0959968566894531|0.0959968566894531|0.0959968566894531|0.0959968566894531|0.0959968566894531|0.0959968566894531|0.0959968566894531|0|0.0959968566894531|0.0959968566894531|0.0959968566894531|0.0959968566894531|0|0|0|0|0|0|0.0959968566894531|0.0959968566894531|0.0959968566894531|0.101974619791855|0.120017589893257|0.144813567563622|0.0959968566894531|0.133470037260225|0.143702378696747|0.113016909176189|0.100419879964648|0.116383629734958" />
        <decoy>
          <peptide id="sp|P28041|IAAA_HORVU.LGLC[-1H]YPANHVTLVNC[-1H]QGPTVLVD.3.1.True" updatedrts="15.4337331822276|15.0998607183481|17.0462765735044|17.1039256544538|17.659979319537|15.7257281774054|13.3989031096419|15.3520550709374|14.8242165879315|0|15.3599703029911|15.3734457384099|13.1835062145319|13.364260276945|14.5391830907445|13.4028836227949|0|0|0|13.3574471046609|14.8190742543849|15.3003538089572|15.3489691039257|15.274768971901|15.3220090428445|15.3093484260774|0|15.3461832420069|15.3612149009523|15.2980583013261|15.340024768705|0|15.3279815315373" scores="156393.83230596|30051.9683112322|251565.491054033|1044400.51892221|36.3322264789394|210501.599314418|124852.890769213|3251688.07151087|70478.040396524|0|145156242.978164|1010037.68134316|157491.922934935|125615459.199716|12103.2753690256|13893.5205082753|0|0|0|41248.3210539575|17539071.9270447|687729.265159629|30163.5642613872|266561.730682027|399842.59602304|764143.627955143|0|4713892690.4135|3995684919.50329|183394.470709234|9245110947.68423|0|266561.730682027" fdr="1|1|1|1|1|1|1|1|1|1|0.526610644257703|1|1|0.414772727272727|1|1|1|1|1|1|0.683046683046683|1|1|1|1|1|1|0.207100591715976|0.0993377483443709|1|0.622425629290618|1|1" recomputedscores="-4.23299333030531|-4.74553793481809|-3.49587516733322|-2.27572781393942|-7.05379700915267|-4.09544750406862|-3.02043187468033|-2.25372829929201|-3.35855675968291|NaN|-0.430822357359627|-3.65008921628896|-4.10395924381705|0.000684479902445904|-4.03251661387313|-4.59440502031904|NaN|NaN|NaN|-4.90620937985904|-1.33908474369941|-3.63920580967674|-3.75403569389472|-6.06970395412534|-5.96754950122099|-6.16955058129663|NaN|0.712685181675433|1.19631329541202|-5.88181205516583|-1.39975974977887|NaN|-3.00196441582031" pwhh="12.114742709598456|13.353885483177907|16.287489113312816|12.239934360862815|17.312250263374267|10.93810574282295|24.164274605271984|12.059596771042221|24.275029886467784|0|11.665500749846254|11.221333446709775|15.871558290061241|11.672912940655173|19.570101279465057|15.31443638988557|0|0|0|21.650145650582896|24.764402707197021|13.360791924377894|13.277768938036237|13.232017591609837|13.241555912824724|22.998909641356583|0|12.60748777581882|14.827701524497085|15.138063620468241|13.206577983277244|0|13.271268639241967">
            <fragment mz="1020.0106811523437" charge="2" ion="y19" responses="148.172448557422|92.6334298341453|12.5124843149964|0|0|0|94.7122082246653|241.872258186404|0|0|657.916830598075|312.626610968163|413.553558452938|258.056619551184|0|292.135955911171|0|0|0|0|777.345011538784|1767.57899465236|1451.65853307503|1309.79349199305|2962.71018625977|2952.46622547325|0|1283.12557951437|2054.22902339311|2862.94611379573|2324.25441544263|0|2232.78549029361" signaltonoises="31.7449356994912|23.9040500156076|4.48600413781572|1|1|1|19.2848962072668|40.083719873299|1|0|88.4936582015744|69.1790852969661|68.4661587722656|47.2901910286901|1|53.4570582367722|0|0|0|1|97.4845562072308|315.705844452539|230.504993592166|279.931602747063|475.147248191294|551.049166893872|0|252.008915220102|442.398573094323|572.594996109617|502.071465715547|0|459.962431704712" noises="0.0959968566894531|0.0959968566894531|0.0959968566894531|0.0959968566894531|0.0959968566894531|0.0959968566894531|0.0959968566894531|0.0959968566894531|0.0959968566894531|0|0.0959968566894531|0.0959968566894531|0.0959968566894531|0.0959968566894531|0.0959968566894531|0.0959968566894531|0|0|0|0.0959968566894531|0.0959968566894531|0.0959968566894531|0.0959968566894531|0.0959968566894531|0.0959968566894531|0.0959968566894531|0|0.0959968566894531|0.0959968566894531|0.105219587518827|0.0959968566894531|0|0.0959968566894531" />
            <fragment mz="1071.0113525390625" charge="2" ion="y20" responses="131.390619724309|155.920434222531|0|113.598653459335|61.2748264412573|0|199.804501559197|0|0|0|0|0|0|0|240.791482089756|129.573749069836|0|0|0|837.34048360536|371.631153510102|0|0|0|842.358322114068|1098.13934940084|0|376.132914222512|501.840998861146|785.491964279787|354.709594168152|0|531.459519310597" signaltonoises="31.2635661026929|26.4937055559357|1|26.0219052448708|10.8494912962961|1|36.5491451257316|1|1|0|1|1|1|1|35.9977380704713|33.5694876848132|0|0|0|115.891538541502|57.6585386038313|1|1|1|183.670596335757|169.855421712792|0|93.894200108374|74.5875081601479|123.504533206907|54.3588064431669|0|121.064044601547" noises="0.0959968566894531|0.0959968566894531|0.0959968566894531|0.0959968566894531|0.0959968566894531|0.0959968566894531|0.0959968566894531|0.0959968566894531|0.0959968566894531|0|0.0959968566894531|0.0959968566894531|0.0959968566894531|0.0959968566894531|0.0959968566894531|0.0959968566894531|0|0|0|0.0959968566894531|0.0959968566894531|0.0959968566894531|0.0959968566894531|0.0959968566894531|0.0959968566894531|0.0959968566894531|0|0.0959968566894531|0.0959968566894531|0.0959968566894531|0.0959968566894531|0|0.0959968566894531" />
            <fragment mz="1096.55322265625" charge="2" ion="b21" responses="985.066720860512|1401.26211052166|166.730628477642|0|0|0|1126.64157403323|1358.35441879774|0|0|2407.17644762615|1561.74155857305|1372.47626714594|2707.11160011225|0|2188.75002665091|0|0|0|2705.5839065673|0|12006.8653050022|16225.1233204171|9169.76934671397|2293.20042459296|2947.03430551989|0|1210.21733487144|3212.17229874991|1753.54185868179|2342.7616766581|0|2033.81999714488" signaltonoises="187.565558829378|306.656944833178|40.8115314378149|1|1|1|260.692148338403|320.759971654168|1|0|300.446451245883|289.943900555517|162.918787909684|251.223982743496|1|97.8032344553556|0|0|0|112.232301132361|1|568.88924334943|607.196568680129|506.655208252041|172.446407441235|172.376014714492|0|184.756071788498|162.819503240987|136.200156981246|136.917152877407|0|148.150250685311" noises="0.121184731725619|0.0959968566894531|0.0959968566894531|0.109690116220001|0.0959968566894531|0.0959968566894531|0.0959968566894531|0.0972514927017669|0.0959968566894531|0|0.192711709572217|0.123897726642402|0.187875502726492|0.250219136411293|0.146537595205028|0.552972783481622|0|0|0|0.547373093048836|0.68695074711005|0.352247415705984|0.50530520214906|0.28351011939007|0.258433126941252|0.372726846208469|0|0.11426850122755|0.246040272727991|0.282565413979721|0.21233340285288|0|0.156734966082176" />
            <fragment mz="1127.5533447265625" charge="2" ion="y21" responses="0|0|0|114.409431597636|0|220.664268718058|307.100473408604|693.559735457589|86.4519101024979|0|609.446231273977|0|302.916738547485|2323.83343309624|0|988.196836821918|0|0|0|1121.57910607271|0|0|696.260948688516|357.094497108213|304.206467029972|2583.11968692477|0|775.725873528399|1309.92397825135|1530.41042741905|947.024821833501|0|601.751913714648" signaltonoises="1|1|1|31.465369372077|1|56.9843560410256|49.2793692210781|68.951193353116|26.2267126358399|0|98.8300222518753|1|77.6160794319072|265.66300804407|1|162.711775684252|0|0|0|182.173312930845|1|1|143.984344197284|85.3760717759716|108.129628422117|396.620458093952|0|204.117257359847|279.667020999454|262.44798979179|213.238064333876|0|172.275801041158" noises="0.0959968566894531|0.0959968566894531|0.0959968566894531|0.0959968566894531|0.0959968566894531|0.0959968566894531|0.0959968566894531|0.0959968566894531|0.0959968566894531|0|0.0959968566894531|0.0959968566894531|0.0959968566894531|0.0959968566894531|0.0959968566894531|0.0959968566894531|0|0|0|0.0959968566894531|0.0959968566894531|0.0959968566894531|0.123544569677239|0.0959968566894531|0.0959968566894531|0.0959968566894531|0|0.0959968566894531|0.0959968566894531|0.105101152414857|0.0959968566894531|0|0.0959968566894531" />
            <fragment mz="1040.0111083984375" charge="2" ion="b20" responses="320.08428223919|150.533043301333|43.543568027532|143.130173032752|27.7237199279205|0|0|0|0|0|0|0|0|0|228.175286799804|0|0|0|0|524.674684002276|0|2171.09234926938|1560.7611966574|984.585430496032|3250.4188438127|5235.85057194295|0|1831.45461853606|2860.68471287176|3787.78899051624|2802.1581860368|0|2620.45735012561" signaltonoises="72.5644847876245|33.6252494949301|13.1113659821211|27.3447259166232|7.71286255323268|1|1|1|1|0|1|1|1|1|31.1548153833659|1|0|0|0|87.2616588704613|1|362.594242744405|330.861230020545|169.050918187218|587.708545599224|997.180957727924|0|382.983726729814|605.257650970606|670.013771203774|551.665705475205|0|479.372036266035" noises="0.0959968566894531|0.0959968566894531|0.0959968566894531|0.0959968566894531|0.0959968566894531|0.0959968566894531|0.0959968566894531|0.0959968566894531|0.0959968566894531|0|0.0959968566894531|0.0959968566894531|0.0959968566894531|0.0959968566894531|0.0959968566894531|0.0959968566894531|0|0|0|0.0959968566894531|0.0959968566894531|0.0959968566894531|0.0959968566894531|0.0959968566894531|0.0959968566894531|0.0959968566894531|0|0.0959968566894531|0.103386737792415|0.0959968566894531|0.0959968566894531|0|0.0959968566894531" />
            <fragment mz="990.4769287109375" charge="2" ion="b19" responses="0|0|248.081864726775|0|0|1031.18325014445|47.6288214392768|2209.30973934119|2315.72370886421|0|0|0|754.231423477742|0|2181.17244567087|0|0|0|0|145.123444056422|0|3385.08318123903|4170.79099470921|2318.09373333758|5500.87914424279|8289.54737112|0|3627.67255473461|5537.01546274318|7130.52166440683|4839.51870456804|0|4034.01872149204" signaltonoises="1|1|43.3503066716512|1|1|261.968588957428|21.5061990941984|293.151960641572|269.786137121876|0|1|1|137.489503383992|1|307.911629905794|1|0|0|0|57.7127003452941|1|637.275851206691|777.869950187059|383.162404450265|769.95379133339|917.219017100422|0|644.592876254236|775.403817298391|822.11515164896|694.364601764882|0|635.811504203195" noises="0.0959968566894531|0.0959968566894531|0.0959968566894531|0.0959968566894531|0.0959968566894531|0.0959968566894531|0.0959968566894531|0.0959968566894531|0.0959968566894531|0|0.0959968566894531|0.0959968566894531|0.0959968566894531|0.0959968566894531|0.0959968566894531|0.0959968566894531|0|0|0|0.0959968566894531|0.102075645941949|0.0959968566894531|0.099898906807174|0.0959968566894531|0.118422929866085|0.15804448124603|0|0.098505081963165|0.124572514342926|0.161666886702195|0.125555964997025|0|0.123025834670704" />
          </peptide>
        </decoy>
      </peptide>
      <peptide id="sp|P28041|IAAA_HORVU.AGMGLPSNPLEGCR.2.1.False" updatedrts="14.7289666967321|13.5906853874149|12.9329921253124|14.7243482900297|10.7578906998916|14.839883755546|14.7667835424624|14.7912153081188|10.8379408234337|10.877253182894|14.6167600789103|13.6801967435169|11.3492696139204|0|13.3432040292709|13.2909719960299|13.0200528058761|13.2277541137799|13.7953101168137|12.9537112052968|13.7374111704822|13.8193735435951|13.8203946630476|13.8128879131031|13.8358959049065|13.80390352418|13.8223193339388|13.8174107921373|12.8134740691421|13.8078306293067|13.8213433451485|13.8182043756306|12.7683328064851" scores="26038791790.2529|153688674165.51|76335.2473882316|8082384438.4916|58463347.7405504|51548843555.8503|60750522091.9004|265026945203.106|134272006.69379|354092300.234213|3418094.26965522|3518754896.27864|253949.962120599|0|3110238.06295359|69691132.1601453|52135513.0130138|1059412.00655677|80337817869.5921|22033887.0439518|8847884996.23707|4.39925137895586E+16|4.32207153020224E+15|3.73269813972012E+15|900763449457980|2.46358077221528E+17|1.0533418794683E+16|5.05685500213231E+15|191922518504708|290516600497085|4.25618629346136E+16|3.80182217934457E+15|709597030706719" fdr="0.255192878338279|0.0159362549800797|1|0.207357859531773|0.634730538922156|0.00778210116731518|0|0.28476821192053|1|0.551351351351351|1|0.284829721362229|1|1|1|0.94824016563147|1|1|0.114114114114114|1|0.140468227424749|0|0|0|0|0|0|0|0|0|0|0|0" recomputedscores="0.490094481351404|1.58635627885246|-5.53730778701382|0.714064231314076|-0.392365139678592|1.54384467290106|1.61901141230797|0.569358209376337|-3.40790206198463|-0.327778154071426|-3.94769879565738|0.566484782786352|-3.89936805212827|-Infinity|-2.42052408529028|-1.95006729654911|-3.06725949278494|-4.84367788327667|1.03696158664909|-2.49083658848872|0.970318453348202|7.42942249757164|6.18535930519043|4.88926723553707|6.07287971702732|8.92247708491055|7.48876075423914|5.92709042147861|5.52702810862602|5.56114748483084|6.58219337933914|5.20842788092448|4.93385813631661" pwhh="12.794768643180237|19|8.3017429317393248|13.404513056152537|16.393700961848921|12.390561223380892|12.7262591061289|11.986011115535428|20.318195135054541|15.085951864887321|12.351458959274934|15.706148480534731|16.381116152145694|0|42.616971617438431|22.887974506018256|23.237538394707272|15.959536988872811|13.85823837501429|18.626795549127394|13.514754741285397|14.066768156092174|14.629586028719268|14.596186410965085|13.946541267127115|14.239542329887797|14.178269789629814|13.660675462203749|13.885163751774314|13.717595784661567|13.698834903008308|13.762143597640016|13.132393340762535">
        <fragment mz="972.456726074219" charge="1" ion="y9" responses="4521.05728143712|3682.07467318589|0|7564.69103476973|0|3691.34467527103|5726.55157666955|3556.90977724364|98.1096419926843|0|2923.70326292826|3009.03736368757|684.246350060085|0|5991.05732425462|5822.59698958193|5693.35428293281|6935.31011140593|10888.9223917714|12689.5591399597|9296.53401424002|118789.7035629|106336.803619476|93509.6397602504|250385.194650171|236358.330936414|311873.690283385|144337.007989327|74019.7575554661|258858.4844319|175250.676404912|197619.410454756|60849.7873262439" signaltonoises="330.262673081024|237.729094423079|1|580.140029450631|1|330.617012022475|493.265837017002|420.804981223849|49.4389154393409|1|332.110736094544|289.385838863112|101.243994871674|0|490.104253995834|692.5680936781|349.069982752805|460.347282542361|422.81335363867|661.494514080819|383.845786920356|812.04171140243|592.098724704926|744.033364752766|928.36684425461|657.329964418473|882.355283387951|843.117106190935|408.708977570446|892.89216813366|698.753009955641|647.420739225951|428.457252036128" noises="0.303302620821316|0.299127893459524|0.238633231176039|0.249231883095299|0.33625015981409|0.247093654641454|0.242934229581715|0.19603622879338|0.0959968566894531|0.106204226551437|0.197248534000341|0.227501399605077|0.0959968566894531|0|0.137055843549213|0.120692906739224|0.23526617659002|0.306921956481698|0.496129069938163|0.30066820732895|0.50789959960849|2.79540101063975|3.30029550334574|2.32787944926747|5.09649002316242|6.79197400425844|6.50028355144953|3.34618534334744|4.24012089215243|5.52456825955658|4.80118018160633|5.89372371465551|3.38707293690334" />
        <fragment mz="1142.56225585938" charge="1" ion="y11" responses="0|472.43708437675|652.537936445399|0|0|225.482224930253|0|0|875.641519334586|786.961845042021|0|180.064441738848|2421.33460742544|0|0|935.93977011986|0|733.424459378412|0|0|613.273771285343|7889.0383843246|7490.16689712491|4431.28110982677|14637.5624602296|12681.7218378618|18494.2337731512|8670.54801218614|3933.96750164431|15425.1587798527|12933.1007822254|12793.3297779807|3500.21265445717" signaltonoises="1|86.1978415798921|129.420698970105|1|1|57.8615320238462|1|1|163.317234932369|156.232111243247|1|55.7367220920836|173.942737634781|0|1|145.08395470326|1|154.911678309345|1|1|159.67447636963|700.708160905708|661.587321812577|591.772076123142|718.184410560566|559.260814474291|749.743819413644|687.67295402896|299.175203930285|599.809500888454|627.645049197323|606.416313135402|256.112024544506" noises="0.0959968566894531|0.0959968566894531|0.0959968566894531|0.0959968566894531|0.0959968566894531|0.0959968566894531|0.0959968566894531|0.0959968566894531|0.0959968566894531|0.0959968566894531|0.0959968566894531|0.0959968566894531|0.0959968566894531|0|0.0959968566894531|0.0959968566894531|0.0959968566894531|0.0959968566894531|0.0959968566894531|0.0959968566894531|0.0959968566894531|0.18991653497483|0.185070624235483|0.14958906451831|0.386467758060797|0.44147372202808|0.473608899871922|0.238000470671988|0.292353321681438|0.497807132661307|0.366595821700027|0.363403645043068|0.31053748766665" />
        <fragment mz="875.403991699219" charge="1" ion="y8" responses="251.026734831267|0|1741.54185367085|0|912.334237632016|0|328.747046767515|177.024902426873|0|643.082803788729|0|0|304.338348721505|0|285.904763266505|0|0|2656.20711377393|2635.41290964261|2124.15567198694|1739.59747112773|18890.8227686934|16887.2949907805|14459.377067927|38717.4054365865|40353.4549977246|48462.0695057198|22103.1404841342|6613.01360094626|42489.8581273361|27878.4911848013|34796.652707151|6065.90298773938" signaltonoises="65.8959565666345|1|275.393141559633|1|113.847203113671|1|65.1715162096856|57.9946152093504|1|91.6581299903846|1|1|72.4840894015358|0|86.1784228351157|1|1|192.329187740123|221.52567169498|303.104947744469|255.856470076399|723.714797358601|589.591601224907|675.917609238237|988.529249490849|768.163223195135|815.348523914381|803.123158898978|251.31513767793|805.056796676658|762.591667587717|761.666649048692|223.199076001828" noises="0.102718651026794|0.0959968566894531|0.106666391687179|0.0959968566894531|0.151725946642248|0.107702059058725|0.0970616765855623|0.0959968566894531|0.0959968566894531|0.0959968566894531|0.156631819884408|0.0969735189482135|0.0959968566894531|0|0.0959968566894531|0.0959968566894531|0.139604881344805|0.177401432519096|0.186637479151232|0.0959968566894531|0.159214412155743|0.462970870948938|0.510638476275179|0.39550448292122|0.764934364625968|1.00392439696396|1.12647169651022|0.529674550235671|0.573025767875525|1.04049731348243|0.682404778187319|0.840535272051961|0.576184636124072" />
        <fragment mz="788.371948242188" charge="1" ion="y7" responses="0|1327.37177116351|0|0|480.857853348126|0|0|0|784.679196188453|274.250226470385|190.520685452562|1366.18498624483|354.12124701721|0|2250.98215663834|3119.74964069195|1112.9225218866|6193.48792498943|4654.95800563425|0|4782.62720871004|20486.9695139192|14789.1673501452|12192.314696399|33290.506398022|33558.214641686|36218.952623027|17792.61011929|0|31836.547051874|20205.5235369211|28092.8631906713|3285.26871359217" signaltonoises="1|215.895773866975|1|1|119.018163217053|1|1|1|142.656041823772|78.1628247535109|65.8626506154293|222.37519987699|80.3084043058775|0|288.137775131068|271.163135714442|117.444774304433|541.287148525134|392.682836862252|1|326.241388203728|830.147331675879|521.367052554672|626.033948135629|930.073419495437|707.181285194103|731.010373155102|697.178663235917|1|701.034383801847|631.604267407229|693.756292908488|164.785247182315" noises="0.0959968566894531|0.0959968566894531|0.0959968566894531|0.0959968566894531|0.104465608427377|0.0959968566894531|0.0959968566894531|0.0959968566894531|0.0959968566894531|0.0959968566894531|0.0959968566894531|0.0976162048404805|0.0959968566894531|0|0.0959968566894531|0.127018180092829|0.214569557627694|0.0959968566894531|0.163063236862241|0.137845363095801|0.177147504884171|0.354282628445163|0.560445620165262|0.362102737596185|0.689279726013291|0.930510267500524|1.0013912820603|0.47958826999787|0.544830578945968|0.903264394580013|0.652873912989296|0.755363130188586|0.540296917698404" />
        <fragment mz="1085.54077148438" charge="1" ion="y10" responses="2086.18525908259|633.946860487454|84.2808852304981|1098.40777025141|1804.23981812562|620.652380629947|1320.01325860564|1187.49681390005|1681.55841577567|569.426640641427|0|2007.85721311368|786.136837905273|0|1041.08703312903|0|0|0|1871.54633448294|0|3649.71174650733|0|5281.98604939309|0|0|0|0|0|0|0|0|0|0" signaltonoises="296.826860135322|134.510497790038|30.6668487430492|173.378549762028|264.797963522541|145.766933804557|221.264914738485|222.970078320061|232.381609493003|106.829749560301|1|261.552323257294|149.458899581233|0|192.898252791327|1|1|1|197.219652688747|1|306.278059788833|1|243.20470211755|1|1|1|1|1|1|1|1|1|1" noises="0.103294668817764|0.108130954698152|0.0959968566894531|0.0959968566894531|0.118989494492181|0.0959968566894531|0.0959968566894531|0.0959968566894531|0.0959968566894531|0.0959968566894531|0.0959968566894531|0.0959968566894531|0.0959968566894531|0|0.0959968566894531|0.0959968566894531|0.132806460847939|0.188344917449317|0.201192940674888|0.12320177271493|0.198640138060435|0.30703451811697|0.42495734770736|0.209999062946715|0.439407408559453|0.500829898462025|0.541433981440314|0.276490757716708|0.333422063550935|0.466111125033698|0.355414265188166|0.383219523951431|0.327634981896597" />
        <fragment mz="728.339599609375" charge="1" ion="b8" responses="1417.44309653688|0|0|754.620806830486|0|399.378327841517|529.443650236082|680.368130110417|0|0|0|1404.88012183391|779.545383056227|0|3130.83361974883|1899.19023304805|2110.84973568967|3642.03554906494|2517.17372783047|2374.99161786936|0|0|0|0|0|0|0|0|0|0|0|0|0" signaltonoises="256.791253984686|1|1|186.112689631424|1|106.520804323758|129.731372534459|153.372285820064|1|1|1|225.837756947321|112.578964615524|0|255.717567566412|284.535972292903|137.623248825045|384.579021300273|241.091044933966|325.061243543738|1|1|1|1|1|1|1|1|1|1|1|1|1" noises="0.102395444895314|0.0959968566894531|0.0959968566894531|0.0959968566894531|0.107008112348114|0.103415791703956|0.111283023616495|0.101551434283663|0.0959968566894531|0.0959968566894531|0.0959968566894531|0.0959968566894531|0.0959968566894531|0|0.0959968566894531|0.0959968566894531|0.264942138694532|0.0959968566894531|0.0959968566894531|0.0959968566894531|0.143447204391257|0.128269675495846|0.131082240618411|0.145262711949136|0.171293332298396|0.205494964157453|0.188206411282389|0.145998063962839|0.213212386626033|0.276119002444375|0.253781588202271|0.2288001261626|0.150466677552299" />
        <decoy>
          <peptide id="sp|P28041|IAAA_HORVU.CGELPNSPLGMGAR.2.1.True" updatedrts="13.0767813078125|10.6830864328641|14.0442466997685|10.7340219442196|13.2538783388135|13.0474348598679|10.6609297675826|13.0822054269666|10.7347319962073|11.7996548562368|13.6631134847798|10.4946345045308|0|13.1263606476059|0|13.2169153139009|13.2213952223331|0|13.0946977302721|13.1945575049172|13.1327683757704|13.224256836498|13.9356044036242|13.0233256893501|13.8934293027743|13.7955136708175|12.7932589143585|13.8748050136214|11.2084447497442|13.2904008490342|13.7131659801001|13.7503474261105|13.7507506092631" scores="16667381411.1251|4521108.48248073|244106443.847397|1651373.21262171|227016.85854788|11003923.6910804|806128.344606139|32218537.9283446|5523189.5958417|72152.4543791407|28865287.7140421|5050789.63731263|0|342055.051019582|0|114930.497142579|55916.4679128728|0|505347.663315362|269759.176282373|214420321.20432|16433440.8548033|178.447706860765|637090.820581774|107727.01521924|427634469.165066|374028.196841202|30028.1233203216|4463466891.43275|333452.315126822|24700652.2528212|166121560.664633|2701179.54110406" fdr="0.272727272727273|1|1|1|1|1|1|1|1|1|1|1|1|1|1|1|1|1|1|1|0.520325203252033|0.677165354330709|1|1|1|0.272|1|1|0.184126984126984|1|0.974257425742574|0.861407249466951|1" recomputedscores="0.296341026206762|-2.95347382399921|-2.03245366047042|-2.97563003698721|-2.81317492983633|-2.12682668386156|-3.26656663621143|-3.34582599306138|-4.79369758986727|-4.0186435282733|-3.0211069411974|-2.27654495296567|NaN|-4.19988991895786|NaN|-4.73280953112475|-6.03685341370258|NaN|-4.16436818272857|-4.40295148037756|-0.645255073485512|-1.99822777517813|-7.1988216735481|-4.87855428709917|-3.84940641128104|0.161982983004056|-2.96090425369189|-5.29926188880746|0.893574492260727|-3.37898973172785|-2.65411882793122|-2.15113791651992|-3.48560020152695" pwhh="18.495523047668879|22.908556171413139|19.060969289220797|13.080238538550429|10.605129270301189|10.603376697690832|8.76624879628031|11.208461968646908|13.557856627945691|24.633312878234559|22.941735967494019|22.40376207675137|0|32.081620328656037|0|34.891277433173|12.972505481222417|0|13.063955195592463|13.45198648551694|12.808601126565231|13.863806584244847|11|18.71459041991023|13.427110637402482|13.406439412697605|9.305176590878391|13.572315234652807|28.59557954144308|17.413431275829108|20.711120307383791|15.421452310531745|14.876980266943256">
            <fragment mz="902.4512939453125" charge="1" ion="y9" responses="5828.18437419998|1944.94071442422|0|1639.86309314487|10638.2493864976|8325.68263313723|1632.55734847129|5940.10936252875|2087.61506208426|0|0|2234.2109278009|0|4478.09320862007|0|4749.27061348527|2384.48062992067|0|0|3755.22420226451|0|0|1206.32524674758|1015.8301368335|1055.27465211609|1195.08228443989|2654.43364560114|755.013190866509|6373.12177223853|0|0|1155.0667398709|0" signaltonoises="553.840050935452|256.337885175347|1|316.24234946472|438.812698326824|591.624935716061|223.843508923172|444.743921740144|273.624692051325|1|1|187.525097643131|0|226.643421604044|0|282.027749085331|229.153422024149|0|1|256.846341406958|1|1|112.012922085117|121.599732373755|132.250704647204|128.56358819092|123.310695277478|148.635291415358|449.415630619596|1|1|102.895081592139|1" noises="0.15763171158115|0.17321670490997|0.23702936338295|0.107045464021689|0.331399503105578|0.240783463440896|0.147853979874343|0.148425302888596|0.149154339416997|0.0959968566894531|0.197782129963521|0.164996413193661|0|0.148807421702931|0|0.155656650027476|0.177506451423269|0|0.140818440995401|0.166396040366844|0.131384735179003|0.127702938230247|0.202668053003524|0.125319362295014|0.175730203841042|0.247252730039464|0.272682417021953|0.119485383461973|0.178424129299902|0.240337736738793|0.233231251246901|0.206061089813835|0.160582576594924" />
            <fragment mz="1112.588134765625" charge="1" ion="y11" responses="1148.79561642584|237.407447451641|478.360497240511|197.921740349706|1946.37791984376|0|0|1099.59571714415|476.108936117894|0|0|0|0|3692.61536843345|0|4512.66101867932|9925.85331730484|0|2381.25724393603|7016.35395741076|6229.54616644042|2328.89211669401|1048.69423455789|1181.82693372738|0|0|0|0|1497.10353228959|2172.1976939125|0|0|0" signaltonoises="236.655771568563|46.2697865629764|120.660447719403|31.0466502663038|168.523857849313|1|1|137.26205740873|86.2120558036255|1|1|1|0|451.884837538954|0|656.525649385467|695.354295986327|0|338.536613991877|642.555347059362|633.59851717548|342.259129110864|158.780778522744|217.096416774027|1|1|1|1|213.26609602083|236.106591328359|1|1|1" noises="0.0959968566894531|0.0959968566894531|0.0959968566894531|0.0959968566894531|0.0959968566894531|0.0959968566894531|0.0959968566894531|0.0959968566894531|0.0959968566894531|0.0959968566894531|0.0970052142902088|0.0959968566894531|0|0.180162650632666|0|0.145350239615609|0.249979785302827|0|0.16226968877592|0.166747839956846|0.158238169359698|0.114852172157178|0.191010424178096|0.0959968566894531|0.120898066440078|0.124763254092155|0.181501606925993|0.0959968566894531|0.0971551496359564|0.151819094457637|0.0959968566894531|0.190916505618041|0.110670724139643" />
            <fragment mz="788.4083251953125" charge="1" ion="y8" responses="1783.71327181804|770.668123948159|2183.28571329708|490.520879382107|1578.70907583833|0|473.675833032659|0|0|102.513818099825|1075.04384525172|684.371821841121|0|2830.61943487173|0|0|1102.70681880119|0|0|1854.40342647032|0|0|12810.7046801414|0|17543.2352571393|20664.768326476|2895.30558758623|9932.30494860688|2079.23404764915|0|12052.187205507|17305.6940174115|15350.9392170911" signaltonoises="282.618613839898|120.064313567771|282.252788387135|64.930834279508|277.988300531184|1|76.6808045328046|1|1|28.2335604352012|202.280064595126|111.369253540757|0|286.47672261949|0|1|147.915145152291|0|1|269.420459180808|1|1|711.248614503497|1|749.013736211908|567.578659833599|142.732491978934|546.70510929247|104.302355768601|1|483.145754276822|638.11881641889|644.12601850146" noises="0.0959968566894531|0.0959968566894531|0.0959968566894531|0.0959968566894531|0.0959968566894531|0.0959968566894531|0.0959968566894531|0.0959968566894531|0.0959968566894531|0.0959968566894531|0.0997957464605729|0.0959968566894531|0|0.0959968566894531|0|0.110161838419185|0.15881130885809|0|0.117926979562871|0.126589395500231|0.130578078856383|0.256502717650232|0.27304215846649|0.245316060164065|0.417457653232327|0.703609029998314|0.623713937311565|0.316536722370903|0.357578454055504|0.589786495070043|0.422330092017279|0.477373794431332|0.3878779758309" />
            <fragment mz="701.37628173828125" charge="1" ion="y7" responses="2738.18088901088|471.405076073922|0|447.095983746078|4951.82530553755|3761.94036669456|0|5783.48868062772|0|1035.95561224498|0|0|0|10103.2412219799|0|20288.7137802283|18526.5195796374|0|8763.95727157303|15551.1408519965|8840.04221589748|0|0|13883.8270001062|0|0|58864.9173481505|0|0|0|0|0|0" signaltonoises="74.4458868104396|19.2723258477082|1|12.0633157088638|83.8023136452447|90.3776994931971|1|152.631010767994|1|65.0579478954761|1|1|0|266.093388429128|0|496.960981687419|448.397204276384|0|369.401712813747|451.262848787613|252.122263722001|1|1|456.682649987583|1|1|779.823269742898|1|1|1|1|1|1" noises="0.912291419718784|0.742325420439083|0.798414581774239|1.18991596980895|1.61083505226316|1.12906464614336|1.01637573785345|0.964213422685669|0.895421886890744|0.330796889659947|0.550403792665645|0.664695911758068|0|0.678402787131332|0|0.670499807890302|0.663028534229975|0|0.484303698009906|0.549701219729072|0.641290253543299|0.538431462949117|0.897786757031016|0.509947336792635|0.742358305906154|1.01804950054883|0.770763906199357|0.506336083106138|0.63863911691535|0.741055423253818|0.605196225630636|0.762728254505251|0.566803712926405" />
            <fragment mz="999.5040283203125" charge="1" ion="y10" responses="604.324098844279|495.428222608831|737.511126607349|0|334.422843722641|1660.14767818005|0|1784.41965019733|0|2429.04309353872|3544.21845254487|0|0|707.851185259278|0|2117.03062386375|2119.90568088708|0|1629.42013456861|1760.97622898143|444.469430174704|0|0|1160.11152669288|0|0|0|0|1446.73876062346|1014.26569423688|0|0|1181.68067137041" signaltonoises="131.618872524185|93.772208605556|92.3524219968508|1|78.2516729345761|258.665940491837|1|259.393580593093|1|299.443478239857|459.623444751216|1|0|184.362763775563|0|243.255530270322|263.301322014839|0|233.639692479133|266.758420877063|73.1573862647135|1|1|144.226492030417|1|1|1|1|204.586059589808|125.535775775537|1|1|178.85374752476" noises="0.0959968566894531|0.0959968566894531|0.0959968566894531|0.0959968566894531|0.121377998630434|0.0959968566894531|0.0959968566894531|0.0959968566894531|0.0959968566894531|0.0959968566894531|0.10075875609232|0.0959968566894531|0|0.0959968566894531|0|0.104663394448882|0.117836360044905|0|0.0959968566894531|0.123858026474598|0.133512311574072|0.166755005959765|0.212995796426433|0.166040412208778|0.138122334738189|0.15768252426116|0.170490953749105|0.146119879763507|0.167967417985735|0.145564872579246|0.210405492369788|0.166916871650918|0.0959968566894531" />
            <fragment mz="798.3450927734375" charge="1" ion="b8" responses="1163.06931308179|441.546144729958|0|0|959.019498697504|0|228.86913741398|0|0|772.231096840604|0|520.438912702551|0|3316.13219031443|0|1130.99615288586|2355.02971540056|0|494.416950835035|1583.56462791876|1341.02920445004|1461.83559656204|1305.4975417885|0|1874.2735348881|2390.27266104332|0|0|261.974431753522|0|2146.32340613364|2407.12375970154|1961.16912469906" signaltonoises="122.004790763561|114.85364665263|1|1|195.350534389238|1|79.236025490492|1|1|107.208756513749|1|125.904922946417|0|287.790423226828|0|120.420582379608|338.354211318626|0|74.1383390326241|170.76703047811|128.263894926083|136.605670838174|109.185204654717|1|107.955841187506|139.981905051982|1|1|39.4362042075914|1|122.890514926739|154.696079942227|158.535608156431" noises="0.0959968566894531|0.0959968566894531|0.0959968566894531|0.0959968566894531|0.104774318223306|0.0959968566894531|0.0959968566894531|0.0959968566894531|0.0959968566894531|0.0959968566894531|0.124438360056049|0.0959968566894531|0|0.0959968566894531|0|0.139669791265667|0.116990623254128|0|0.168111534967248|0.113582635154926|0.148926612548868|0.172285998803786|0.209378622902662|0.135523139734464|0.282565387515129|0.258084986282739|0.33188664094463|0.183920093415855|0.18248114583127|0.318741209477797|0.25275515808837|0.279180573935904|0.227894356677444" />
          </peptide>
        </decoy>
      </peptide>
      <peptide id="sp|P28041|IAAA_HORVU.TVHNAPYCL.2.0.9999.False" updatedrts="10.4668651660067|10.39677241107|10.4312171695299|10.4076520275077|10.4170567665228|10.4254287039825|10.424063162312|10.3981232664008|10.4129149112044|10.4528791357079|10.3920547204718|10.4057399606678|10.4118847036001|10.4089356830737|10.3639198298791|10.3829018999969|10.4016541029254|10.3896634157366|10.4018177219558|10.3789018563362|10.4004864201166|10.4154399368962|10.368128629344|10.4800877540011|0|8.36776784529181|0|10.5253371967588|10.6799601121217|8.40502902739245|8.45225825667783|8.48844783663359|10.5883615909281" scores="898520260450502|464825513283517|94524053458772.7|2.01751999353187E+15|42085773161949.5|1096443503410.55|519489289082813|55575272460258.4|247181177996990|146297514389055|520538625333453|83877986668438.2|325235857410774|537776738761189|770434840510099|5.53088515683169E+16|30097041218063.5|155751714666702|3.20856027811523E+15|116586779048354|1.01859056448102E+15|60997263145.9567|3301136530.91643|389171976979.601|0|62957.957491967|0|39756895.7781104|72179387472.9274|118955.090947354|193814.611090441|1204984.91632868|2889860258.52573" fdr="0|0|0|0|0|0.430678466076696|0|0|0|0|0|0|0|0|0|0|0|0|0|0.0661764705882353|0.461538461538462|0.389162561576355|0.612419700214133|0|1|1|1|0.89344262295082|0|1|1|1|0.610576923076923" recomputedscores="4.65113509653013|3.43865967647602|5.42171411642443|4.46941379876083|4.88766211025695|0.0186306376233862|3.14757100062189|3.98692145244205|4.33206141512133|3.26756402380032|5.57896789134716|2.73885140591322|3.95040523149119|3.75209842135319|4.693145912281|4.69243853226564|3.20428327548213|3.83276622583599|7.35061785221588|1.40817837997583|-0.446357523224449|-0.364938696423507|-1.2648984742442|1.9462459836325|-Infinity|-5.49522904221012|NaN|-1.77663339830347|1.98843666651267|-4.15537484362545|-4.54550798174048|-2.98002329768484|-1.25865938565222" pwhh="13.310178413209721|13.275218301726568|13.462611712822454|13.635721441675791|13.820801497024416|13.612544233590777|13.492476661341479|13.834645397065703|13.445349877341057|13.462438229964652|13.685140715918189|13.496486128990551|13.47279895303627|13.391029837272002|13.311498102409917|13.316350136944994|13.233137739428209|13.39979447071071|13.140027863660677|13.343609091298736|13.338372145996532|14.047827702393192|13.662233033302895|15.870523386857124|0|13.33666987703114|0|16.5818437978714|22.135941149725205|13.548049526324352|13.487064994534569|13.671684531794368|15.447976179173276">
        <fragment mz="783.37841796875" charge="1" ion="b7" responses="21033.9757744482|23008.0401233176|16426.718395669|12929.9817787798|17951.059992641|21214.6856187302|23719.7409748809|19242.103898565|21948.0251543133|17534.7196907043|18763.0465849011|22838.2510097845|28508.8395108035|60794.1692554892|49880.5633345856|45796.4021375848|53633.6811012359|61884.2703528131|35780.1069805194|37997.5411185236|47292.6181280338|10663.9915479135|15532.346652278|6924.00919524676|0|0|0|0|4013.58580068706|0|0|0|3008.52629288822" signaltonoises="1109.94627995539|1291.25398989773|1153.08865763398|839.338202690286|892.390677321034|963.714428538989|1038.83720272208|1057.52641250638|1084.4070533353|996.799939741423|883.178329842211|950.82011820222|1141.48856989833|1333.80365360791|1128.61350676501|1137.7348443769|1096.30414880466|1272.5823081158|1048.102477037|1086.2569385508|1178.21176593428|847.362586326951|880.263086537903|815.730867613052|0|1|0|1|475.422631879382|1|1|1|306.800674281166" noises="0.359348780139294|0.348233141454002|0.270269219341431|0.287986010084426|0.378036671579562|0.39543278599541|0.433308258531997|0.335905810790884|0.389459328356088|0.342325404265777|0.399182814998895|0.438341161985941|0.478712110087345|0.891384451203816|0.849832311889454|0.776217578287182|0.911985506150819|0.903800753071991|0.673067094674313|0.649890781202907|0.748391495181035|0.221724894346803|0.331433824297868|0.143299395715863|0|0.196029862766436|0|0.0959968566894531|0.107332997958425|0.114856921442709|0.120386589535818|0.154904916465497|0.132238104192273" />
        <fragment mz="886.387573242188" charge="1" ion="b8" responses="20247.0971162587|18399.7713314891|10086.0102528405|9435.92448576968|12768.2296026342|16877.5853655388|18417.6485680478|15372.7137135503|17921.0396744029|14799.2474113709|14635.5120154813|17803.9473107624|26259.4682383379|42923.1848214106|39730.6052466192|34008.842952928|35720.3049749774|44751.7656759471|28953.8232503805|32181.6997675098|33500.0377798628|8401.26116082038|12671.6780567026|4321.27859134771|0|0|0|357.008676358548|1650.46764913354|0|0|0|871.93655897655" signaltonoises="1454.50100246947|1271.34843881332|1136.08297313349|1424.98731517277|795.4768558026|1157.82360127193|1021.27007108673|1162.09081518489|1075.65684591074|1107.44551505877|891.096345536653|1160.85026048509|1478.72666910827|1270.69723912628|1218.487901287|1356.97438195391|1120.7452420195|1360.06999139666|1003.66421889065|1141.32472680793|1207.38619183988|890.54608200635|738.986694013971|684.889676939513|0|1|0|75.9397482289593|197.669780226386|1|1|1|147.260886435647" noises="0.242111367861764|0.306494955830813|0.176888753320624|0.12976855378603|0.312376834583784|0.25395849186857|0.362615481822673|0.26645534102431|0.336334109012879|0.2567079281459|0.333053831097042|0.305279413619451|0.305702869180837|0.701980073847816|0.664348608332206|0.511048841133565|0.655835921794546|0.681720848672885|0.609026854213206|0.573674259293105|0.57050632983058|0.176871257414089|0.30763563341611|0.115917801535194|0|0.0959968566894531|0|0.0959968566894531|0.0959968566894531|0.0959968566894531|0.0959968566894531|0.0959968566894531|0.0959968566894531" />
        <fragment mz="620.315063476563" charge="1" ion="b6" responses="6515.94731167372|4239.35544134018|3059.61023068303|2325.68261218228|3345.60296207281|3909.77362747714|4411.00439406599|3635.82727157654|3750.94583947224|3376.02599072509|3315.87044047437|4527.81740079031|5124.27871077619|9974.09434575321|11206.8438250142|7504.63258256631|13711.6270838793|10699.4034008489|9068.98283825965|10670.0599781125|9340.63594563447|4294.73105690197|6144.90017376489|4351.77176307247|0|5847.64755063619|0|4001.62447322938|6759.27670869178|5394.9661804637|3947.15766714023|1892.66108725236|4978.24275173766" signaltonoises="625.536114171797|553.083011778828|498.916340004108|375.654371537595|361.924636687016|423.236262987094|628.547389458849|398.900052962419|554.762050335221|530.09275029986|538.499868264095|531.361275101061|748.637043709697|763.162704584466|835.396772462178|621.303953074605|733.697822061068|661.179889777997|570.87933045505|637.915567623822|577.345907319424|324.228232076049|287.652996046566|439.677535704686|0|281.849350442787|0|240.309014043471|302.391621708325|235.088741355066|240.766050051849|118.425310298505|277.342012083364" noises="0.128349931508395|0.141668339248561|0.109458212115488|0.11140127412524|0.173302950281651|0.175184961531835|0.130382221848703|0.16897166601709|0.145402158299089|0.12370205621986|0.103577160945986|0.140349832491999|0.134174080913511|0.255170992454272|0.195376344168506|0.251687054300299|0.239491258835946|0.303119609117884|0.248313619006546|0.270344310110496|0.255977848095563|0.235295985890906|0.33401828933155|0.132046556020278|0|0.429644498898631|0|0.261942913261573|0.366340499991237|0.382025724228595|0.330085374773693|0.350051804168378|0.314345623952797" />
        <fragment mz="566.264282226563" charge="1" ion="y5" responses="0|0|0|0|1741.61535691829|0|0|0|0|0|0|0|0|0|0|0|0|0|0|0|0|0|0|0|0|62300.8241533157|0|0|4308.20636279441|63256.0880144302|33124.981246339|41500.390718615|0" signaltonoises="1|1|1|1|130.921286132982|1|1|1|1|1|1|1|1|1|1|1|1|1|1|1|1|1|1|1|0|980.799675766198|0|1|110.554053852075|1041.91090775986|807.493914166074|889.262821711302|1" noises="0.14567164443297|0.0959968566894531|0.0959968566894531|0.105776156856698|0.179313762061906|0.142721913073308|0.0959968566894531|0.0995981442261956|0.125134562527768|0.0959968566894531|0.121123820803655|0.133087278765746|0.105639107701317|0.210625809064199|0.142795617410206|0.283086789103345|0.333602657993694|0.537716732928596|0.552817667116382|0.534474237681274|0.567998215637894|0.964268688705782|1.21109428554638|0.766811362468104|0|1.2512670126183|0|0.693174615617467|0.837361699707688|1.15187562991712|0.756570419163948|0.846033284312657|0.684036704668321" />
        <fragment mz="817.366149902344" charge="1" ion="y7" responses="1348.76300596857|1185.89252433963|0|0|690.598182189551|0|1327.01387061293|0|1615.96069345745|0|1138.88554267004|0|0|0|0|0|0|0|0|0|0|0|0|0|0|5646.53202823376|0|0|0|5271.55442501008|3634.12989648022|5244.5620670674|0" signaltonoises="216.44033672194|239.857183050488|1|1|159.506315218616|1|257.183774741976|1|309.095248161474|1|201.779612620505|1|1|1|1|1|1|1|1|1|1|1|1|1|0|555.532962983321|0|1|1|500.172201694238|377.686915990739|546.968310306221|1" noises="0.0959968566894531|0.0983506784253748|0.0959968566894531|0.0959968566894531|0.113459916504787|0.0959968566894531|0.0959968566894531|0.0959968566894531|0.0986259111130507|0.0959968566894531|0.0978839354808581|0.0973901198232306|0.0959968566894531|0.115586429076006|0.142418413914029|0.161339892588283|0.181929896696556|0.25122034186054|0.240378765813534|0.225096182914307|0.265090716876051|0.197794429158053|0.239342865941279|0.109690923318048|0|0.193364473351152|0|0.0959968566894531|0.163643250701786|0.183660527391387|0.151842798048072|0.135383982519912|0.169172271786007" />
        <fragment mz="338.182281494141" charge="1" ion="b3" responses="9869.3713186031|9540.08505625061|5683.80268738577|3855.61718105097|7632.95025893709|7544.40809591281|10493.8248435814|7342.18790989929|7555.46171358891|5924.5044218759|7109.26158249703|7414.31989857085|11562.3191470905|24357.8274906013|18595.8603355305|21042.8855653775|22798.8824921121|25708.1746254017|17597.2048163899|17656.8797311878|18813.307733551|4052.41277119625|7069.0244987018|4455.00027945031|0|0|0|0|2609.6354883342|0|0|0|902.787998118279" signaltonoises="767.219550416851|908.849774499867|733.228898448689|370.678444630794|596.744051442529|556.526127514093|769.038020742589|757.635002091672|693.620138767917|520.621760544741|416.668814648078|598.339135576186|892.549725072445|1048.68620737184|777.060209454843|873.990493442795|747.766657808058|719.762592795227|763.049514067289|632.766988511262|562.260126306124|303.5511422469|377.034952371603|389.270804143936|0|1|0|1|270.11628911318|1|1|1|200.545889237999" noises="0.223223726857828|0.20152648007837|0.152013651896066|0.207462115485996|0.230675319338905|0.260753964946737|0.263101042979574|0.192364075908014|0.219791633693079|0.231854821398144|0.340501727167169|0.223216528929649|0.244404858840757|0.442844051392847|0.466487652057803|0.447571233952689|0.578403604574139|0.673561394236274|0.44162014007746|0.551210748304173|0.663252450303929|0.245147525301779|0.335228012139272|0.153161719792471|0|0.129160494890537|0|0.0959968566894531|0.123678287672734|0.176256694482434|0.120021386093885|0.125334136321112|0.0959968566894531" />
        <decoy>
          <peptide id="sp|P28041|IAAA_HORVU.CYPANHVTL.2.0.9999.True" updatedrts="10.4516444517696|10.3527357346773|10.396133651029|10.3955121905123|10.3991824520267|10.3946611225712|10.4095445710662|10.3647229256579|12.2584106541562|10.4349256251499|10.4210744516611|10.3790858980214|10.3912388352806|10.4044719075089|10.3195908405643|10.3929444534177|10.3521441615637|10.3756838020734|10.4358033982579|10.3575735555495|10.3771337353283|10.4275683405228|10.4110868445004|10.4581604433769|10.7725264397595|10.4888167622108|10.5829512525947|10.5184354230248|9.55725609547041|8.37192533736475|10.5681804192032|9.45660439910058|10.5164311967968" scores="81669184822.0923|4437634382179.64|70219623.245693|27892982.1363049|4858921178.21267|2961172737630.08|9639710224925.69|15142604463.8171|256315593228.442|1636291568.94998|2641490529.61855|1446972773.62484|878623685381.54|2450529.56551132|235440127148.424|21713953729545.5|67171026006.9486|4542120656.57702|99977843.1003619|108857770354473|160286587692.529|18318162.585833|6886178.04261902|10556569015.6178|612206180.811007|433072893850.638|13637.4963986294|11175874008.5197|6652587.52208246|3170992176.61916|516463.353196427|3989306.0857238|7648429.39373694" fdr="0.246913580246914|0.0684410646387833|0.765957446808511|1|0.147286821705426|0.309677419354839|0.0327868852459016|0.335483870967742|0.0634920634920635|1|0.352201257861635|1|0.0619469026548673|1|0.0848056537102474|0.0528052805280528|0.262172284644195|0.511627906976744|0.414322250639386|0.0735294117647059|1|1|1|0.260115606936416|0.471428571428571|0.0598802395209581|1|0.211764705882353|0.776119402985075|0.353276353276353|1|0.897540983606557|1" recomputedscores="0.609665442921207|1.41852123667698|-0.707369725726304|-3.38990909980249|0.950066654166542|0.450108121330119|1.41605838195708|0.422240430317274|1.34782104523706|-1.68381223100145|0.284363988488628|-2.02433623212175|1.38200971727561|-4.58924364514947|1.17829048173899|1.2863827994341|0.552941454441259|-0.702407944053202|-0.155788587283035|1.37838851056557|-4.24945998868228|-3.8873671363905|-3.94558371359931|0.379627214389232|-0.824074830680084|1.34228132974269|-6.56282382591215|0.672235631503103|-2.04698592884547|0.270437293556002|-4.11985498520141|-2.46010754874142|-3.83596396639973" pwhh="13.421694225897863|12.856050507471158|13.220000883695457|13.536595748867548|13.271909807348329|13.579727323231642|13.057425937749876|13.252341436865454|12.293169140362947|13.359806735694276|13.116914238210601|13.360783032067618|13.33192228851741|12.964279272012153|13.044034189468524|13.0686228337894|12.962120121596451|12.897993552882008|12.797939010544399|12.895103054198756|12.951283346767138|13.562961063916012|13.364238042822622|13.17577183705815|15.776983496439321|19.887699874626747|19.36754491469722|17.853838879526855|18.241269560453382|16.33518921800805|13.248202159632321|14.859354183154815|15.540220678331298">
            <fragment mz="785.33990478515625" charge="1" ion="b7" responses="4170.30979155277|2611.28467050474|3340.10958884454|1479.43097221819|7213.80008327419|4275.99964704873|2612.44965120011|2476.08230437597|0|4639.92869962396|0|5463.37714051188|2801.16084541782|3558.27549949174|3314.85593376851|3534.31127900196|5415.77266587452|3303.13553287435|2808.4186414722|3776.81315758552|3267.73323066668|6447.42741356841|6872.46737688372|4813.53691526103|9398.82235507092|10161.2774015104|12115.1529242738|8890.43268422159|0|1229.05961758773|7799.19496796335|0|9974.49296484555" signaltonoises="452.103045543778|424.621897856433|400.632695723699|177.475214998571|522.660420576811|403.384297573503|306.790883566716|271.973044185449|1|368.599990661881|1|423.190126681846|315.998658609121|346.256159295385|267.583836931783|290.677813208662|442.523618797856|297.467941626758|273.662973459111|286.809969144449|386.221324152471|780.803790188518|643.571673884867|556.949857746541|698.379860111028|789.732493099313|822.357610542481|744.583452910375|1|83.2050481549659|594.519642570705|1|718.060367612539" noises="0.0997410957251638|0.0999018920237636|0.0959968566894531|0.13141260375453|0.141216595229468|0.0959968566894531|0.136740042505735|0.12682467032975|0.109182542079052|0.0959968566894531|0.120608372958837|0.120980597733796|0.151583522874939|0.180915306174701|0.205172066480881|0.195144235705149|0.134449357163246|0.213085452737028|0.179660979247366|0.229273689543446|0.148596864252543|0.145429335332912|0.198638364475996|0.166136804327689|0.229377991837917|0.185844715845834|0.212663037126831|0.143343867544295|0.144036841987247|0.259468931876891|0.239047540504097|0.180712887947083|0.168141918427407" />
            <fragment mz="886.3875732421875" charge="1" ion="b8" responses="20247.0971162902|18399.7713314755|10086.0102528377|9435.924485789|12768.2296026426|16877.5853655506|18417.6485680959|15372.7137135559|240.269563182464|14799.2474113808|14635.5120153868|17803.9473107436|26259.4682383696|42923.1848213615|39730.6052465588|34008.842953036|35720.3049750034|44751.7656759421|28953.8232503616|32181.6997674048|33500.0377798109|8401.26116082743|12671.6780567085|4321.27859131376|1291.10273832098|3086.58848862357|1815.50563589053|357.008676358609|710.129467754663|2842.45191759657|1244.66896294647|598.477589474091|871.936558981975" signaltonoises="1454.50100246128|1271.3484388168|1136.0829731346|1424.98731516495|795.476855805613|1157.82360128063|1021.27007109308|1162.09081518395|22.9638519159875|1107.44551506024|891.096345536835|1160.85026048644|1478.72666910778|1270.69723912471|1218.48790128849|1356.97438195551|1120.74524202941|1360.06999139742|1003.66421888731|1141.32472679995|1207.38619183974|890.546082008412|738.986694012679|684.889676937905|181.195989439707|338.099517878682|208.000978770275|75.9397482284806|137.612768557048|359.605477823033|171.275977069457|114.129620422545|147.260886436109" noises="0.242111367863813|0.306494955829808|0.176888753320571|0.129768553787256|0.312376834582847|0.253958491866873|0.362615481821794|0.266455341025002|0.336334109013868|0.256707928146168|0.333053831095231|0.305279413618495|0.305702869181216|0.701980073848009|0.664348608330215|0.511048841134439|0.655835921789405|0.681720848672309|0.609026854215152|0.57367425929537|0.570506329830031|0.176871257413415|0.307635633416224|0.115917801534251|0.0959968566894531|0.0959968566894531|0.0959968566894531|0.0959968566894531|0.0959968566894531|0.0959968566894531|0.0959968566894531|0.0959968566894531|0.0959968566894531" />
            <fragment mz="686.271484375" charge="1" ion="b6" responses="2139.1391746393|1470.71199969643|918.91645644418|557.916115760211|0|1861.13905740888|1204.71989005669|1319.41436419337|124.783161790132|2721.01213139074|2215.30855209807|1340.14797750738|1721.35780162281|3771.19359101931|2505.55469334173|2739.53389689258|3997.57701558016|4545.56048190852|0|2075.80530396703|2410.17087134128|2874.75269817926|2374.00092899337|1784.86918728483|3967.8088659133|4336.54911004099|6215.34044828897|2056.49649936484|0|0|3559.86807471594|0|3705.16680013509" signaltonoises="288.807611924966|242.496277914826|189.09313350859|113.467702535498|1|250.141155073694|229.129202419288|260.553553128348|39.4153669631654|381.143786668002|375.193543862941|202.450548649917|341.139018577013|654.776257184213|360.825747388766|329.477462374945|332.046275466314|468.630870489899|1|314.494739215905|431.738389791433|439.416133091154|308.001118850059|319.686279462954|460.193025849859|322.798486505349|375.934154711724|416.10826474255|1|1|336.734671806839|1|362.014729016713" noises="0.0959968566894531|0.0959968566894531|0.0959968566894531|0.0959968566894531|0.0959968566894531|0.0959968566894531|0.0959968566894531|0.0959968566894531|0.0959968566894531|0.0959968566894531|0.0959968566894531|0.128085102653321|0.0959968566894531|0.109279747142058|0.125953493612038|0.171947607882744|0.173895546430474|0.167282115190682|0.144434284028756|0.122673552885891|0.121852563561765|0.115867373469256|0.146574787673283|0.102128497422221|0.155236314582901|0.167113489847212|0.196765372258355|0.0959968566894531|0.101363996501982|0.16524900932571|0.14975077035702|0.124532049362657|0.160482674710593" />
            <fragment mz="583.31982421875" charge="1" ion="y5" responses="0|0|0|0|0|0|0|0|1673.1391175926|0|0|0|0|0|0|0|0|0|0|0|0|0|0|0|5875.75355214662|9097.2521415564|9111.38426750173|2382.04155276938|0|0|4068.68487353013|0|4241.03154459022" signaltonoises="1|1|1|1|1|1|1|1|327.162404196318|1|1|1|1|1|1|1|1|1|1|1|1|1|1|1|432.492343202542|560.310170929522|584.235631880808|364.129619231967|1|1|434.211889943443|1|303.808127823442" noises="0.0959968566894531|0.0959968566894531|0.0959968566894531|0.113967928618405|0.153134667420345|0.151404080729181|0.0959968566894531|0.114379096828055|0.115225812648041|0.103893766717746|0.164455130839197|0.183411809958196|0.11508708873693|0.147039191869393|0.17539941182673|0.205364996756257|0.300525766126981|0.363061157774836|0.264307347124864|0.297877095884836|0.345427268980877|0.118836407912473|0.167914666078352|0.150059022159757|0.153473356587441|0.188195938518202|0.209477334302954|0.0959968566894531|0.122546100794648|0.221961176936997|0.145855954296087|0.197495359260887|0.164819000266383" />
            <fragment mz="751.40972900390625" charge="1" ion="y7" responses="0|0|0|0|0|0|0|0|885.690451124848|0|0|0|0|0|0|0|0|0|0|0|0|0|0|0|2395.04684898213|3178.88711232494|3097.8354923244|0|6380.61122199935|0|0|7624.61936913522|1605.7648886388" signaltonoises="1|1|1|1|1|1|1|1|174.260043832497|1|1|1|1|1|1|1|1|1|1|1|1|1|1|1|121.439317601821|146.088555139747|143.881125704799|1|439.998211666612|1|1|568.993000906445|136.388477005625" noises="0.0959968566894531|0.0959968566894531|0.0959968566894531|0.158090215331671|0.109195862304837|0.112040995698066|0.0959968566894531|0.0959968566894531|0.0959968566894531|0.0959968566894531|0.0959968566894531|0.0959968566894531|0.0959968566894531|0.0959968566894531|0.0959968566894531|0.0959968566894531|0.173913629298647|0.1083267664633|0.0959968566894531|0.0959968566894531|0.117769222498293|0.143206021137298|0.218874576441987|0.167264142629514|0.244673888052774|0.339770787831008|0.329622395018276|0.150825919828429|0.250888183406861|0.337815354166091|0.255642347502885|0.227236968858787|0.232057780188295" />
            <fragment mz="364.132568359375" charge="1" ion="b3" responses="3380.247696152|3281.34469125023|3679.10454288413|2902.91929426577|6343.71248310047|3102.91446589063|3212.21657115955|2326.06232408627|0|2793.58365668062|3461.39346156197|3642.26323029812|3789.41936480604|5501.21844807058|6076.55775916156|3543.39986434585|4545.66700612975|4104.16727358259|3504.85366733139|3806.52658345741|3799.27068251153|0|1350.11938024631|388.029261519637|0|1466.05321742763|327.954043723107|0|154.645044012271|2905.05739865471|837.533695887687|0|0" signaltonoises="410.007784879628|497.370503804862|555.024264457348|463.016012179544|486.561007965504|466.963328560684|418.668244525683|383.744121684347|1|368.537804453352|313.277819321537|416.037998515879|483.920459149015|365.880402510698|459.600797840543|168.906229927228|216.856688268459|175.999578612561|194.150184770415|210.050901964873|189.992060625292|1|93.9100213339744|59.6672423557354|1|77.1444890550869|39.1351289876496|1|27.1030738617422|138.586913066345|75.4530165201862|1|1" noises="0.154782909432115|0.127021641812459|0.10582727901542|0.107927633464036|0.188980222529192|0.119361846766574|0.154824080488248|0.116294611056231|0.106711546487232|0.137636228798499|0.172109443660244|0.162817863942822|0.161973072897664|0.344337090568214|0.273213738120624|0.48881495513905|0.468645304362516|0.569258394034864|0.360409907203318|0.430796474758648|0.468638145588424|0.180122162254738|0.320574391123874|0.16829647722519|0.189644649074763|0.302205504321112|0.261221838424065|0.133810636485131|0.239505066735578|0.341972581367678|0.246963273777287|0.191969816147309|0.191737424615703" />
          </peptide>
        </decoy>
      </peptide>
      <peptide id="sp|P28041|IAAA_HORVU.VLVTPGQCNVLTVHNAPYCLG.3.1.False" updatedrts="14.4209158573931|14.4645788323394|13.1343137071986|13.3726192734198|13.3317540377805|0|0|13.3426681225704|13.3624968675426|13.3813316960434|13.4888659322981|12.0117083105117|14.5689406070018|13.6544762093524|14.4562539758638|15.375489101593|12.8211494432483|15.4239394389141|14.4600048063446|14.4629558144368|14.4482468836113|14.5647320880404|14.4479266140839|14.4941322449286|12.8274677965122|14.0380685747476|12.8993489143278|14.3932059483625|14.3915055605671|14.4776061870985|14.3895930591194|14.4683957749875|14.4365424417608" scores="149763181.233906|112603714.096082|90192.0941701857|165123.753783888|20946.9196259634|0|0|11495.976184677|4775935.41677048|112128.200648921|440576.575190129|180696.239433048|1358740.76582326|907.941750117583|3132026.88285366|910163806.620661|110185.214062434|891939.876607459|92810296914.8848|8790002968.08581|791437334.938648|10934229.7174857|128991833944.904|59385932.4296063|190456567.923477|80655.268868265|1825878.68758543|19612363671.2224|220211676.948507|1663890736.36704|2989194039.7194|31990410914.0321|2.5579527795235E+15" fdr="0.651785714285714|1|1|1|1|1|1|1|1|1|1|1|1|1|1|0.867102396514161|1|1|0.140350877192982|0.345238095238095|0.852678571428571|0.907407407407407|0|0.779591836734694|0.541284403669725|1|1|0.332425068119891|0.572127139364303|0.341880341880342|0.521951219512195|0.817582417582418|0" recomputedscores="-1.11844373491862|-3.89210512641296|-4.92235553157531|-5.17269450285853|-4.79592125936956|NaN|NaN|-5.7156845469286|-4.25304768792745|-5.41690628753599|-5.29117522571034|-5.61064101917975|-4.9728040640328|-7.42578154126542|-3.96588602347094|-1.64921386660695|-3.83766387900156|-4.78318596092768|0.772479203037312|0.0338629399293419|-2.07001454914057|-2.75935952996378|2.12172247868264|-2.23967007977998|-1.11073401215595|-7.04483222270489|-4.56130527261999|0.165339796903513|-1.03985805837263|0.307075957999018|-0.889604912905728|-1.94632847661988|5.36982815314831" pwhh="13.485004711037877|12.201772830369883|12|15.058146278434482|15.938162518097645|0|0|10.644655352762676|9.3621819980947834|9.97162520843934|13.416087688832992|12.027133269339197|20.325485946413323|18.296920990467061|13.802557685813307|12.709268765409666|16.4942318295234|12.453806602521658|13.32693310380885|10.086144276069421|14.356410795652923|13.957959890317944|11.982735981014986|13.811555213942023|12.331652051876359|10.150488357190312|12.493653469674724|22.871397520789166|24.347947745293993|13.805779028390718|25.171764033428232|12.692123601473797|13.091706249392914">
        <fragment mz="1005.50042724609" charge="2" ion="b19" responses="0|0|0|0|161.47402106275|0|0|201.397923653681|249.537803818265|186.976294380505|0|3365.35630287134|0|3871.6831677044|0|0|0|0|0|4375.88643234743|0|0|10801.0966187351|0|0|36769.0470688044|0|16373.3228323274|25912.3299019974|0|19184.6156717004|10849.5420625806|9145.0842351066" signaltonoises="1|1|1|1|33.0628539461277|0|0|33.8527872922058|33.1945359763983|54.3136505173903|1|493.506558022208|1|210.147919276502|1|1|1|1|1|218.352414797224|1|1|298.495531312913|1|1|627.308892819811|1|678.966027457989|815.887252551579|1|535.867800308646|440.662705172964|403.169376808563" noises="0.119314719783519|0.14348414152346|0.170712742373423|0.173821129748826|0.197426435285905|0|0|0.153003327444285|0.229572208387178|0.105011982826855|0.189806341062943|0.159175541201444|0.0959968566894531|0.20087054230498|0.27265564562268|0.369153596977354|0.162766769106288|0.5889648623584|0.505151918892993|0.50383365596551|0.605570048766707|0.42291760040613|0.674571476267989|0.371020331793588|0.462265765301636|0.674809489159579|0.629429934865386|0.300788907006239|0.332743201615705|0.517040449397794|0.388890419415692|0.445396987824516|0.374470617875297" />
        <fragment mz="823.937805175781" charge="2" ion="b16" responses="115.525698967987|50.8183511466308|0|0|0|0|0|0|0|0|0|263.620533198226|7.01943823543759|0|183.700375918403|584.564306477347|0|811.788584831813|2214.43744470331|2199.10192034551|3075.95705858993|2536.21739416183|3872.69731727768|1873.97052488988|0|0|0|0|3034.33956077528|2999.87211295308|2952.83097488557|2372.62580603573|2036.99722242593" signaltonoises="26.5316826296423|14.0216457211412|1|1|1|0|0|1|1|1|1|51.8543511451164|3.10870051203119|1|42.0686097028669|148.377118370177|1|162.458606719718|487.080125134747|470.681397283867|590.737948473334|341.18615618954|487.351098748413|329.046343877912|1|1|1|1|396.963940620387|352.226117093475|389.756379564832|270.758898433947|257.951564073925" noises="0.0959968566894531|0.0959968566894531|0.0959968566894531|0.0959968566894531|0.0959968566894531|0|0|0.0959968566894531|0.0959968566894531|0.0959968566894531|0.0959968566894531|0.0959968566894531|0.0959968566894531|0.0959968566894531|0.0959968566894531|0.0959968566894531|0.0959968566894531|0.107550766452702|0.0974286297078807|0.0959968566894531|0.0959968566894531|0.165116276407771|0.166826282582747|0.120913788005669|0.129683807357651|0.234527742891565|0.190016569654055|0.126043606834187|0.158404709674055|0.180227462863504|0.16500761054566|0.213384177151859|0.181549802842002" />
        <fragment mz="953.995849609375" charge="2" ion="b18" responses="786.207541654451|502.098492066429|0|0|0|0|0|0|359.293190423056|0|0|0|208.721332606821|0|169.869281732066|0|0|0|2343.76769514541|2135.39430870674|2520.9271794564|2139.67613112591|4267.47466034534|2222.91199448147|0|4120.26751808694|0|1624.09139315103|1912.7876741529|2890.09140192636|2983.18589783092|2209.254360005|1720.34439323321" signaltonoises="151.847300948025|107.27161518566|1|1|1|0|0|1|62.920381086449|1|1|1|30.4441783709528|1|42.6039244507736|1|1|1|402.701614094756|344.964930126293|315.812245852022|411.377681173323|660.86675300775|384.517202330591|1|605.362538043315|1|357.408704907337|447.499688393511|471.014477316718|546.865701638664|448.058354276389|407.153182109689" noises="0.0959968566894531|0.0959968566894531|0.0959968566894531|0.0959968566894531|0.0959968566894531|0|0|0.0959968566894531|0.0959968566894531|0.0959968566894531|0.0959968566894531|0.0959968566894531|0.0959968566894531|0.0959968566894531|0.0959968566894531|0.0959968566894531|0.0959968566894531|0.0959968566894531|0.0959968566894531|0.0959968566894531|0.0959968566894531|0.0959968566894531|0.116902092370019|0.0959968566894531|0.0959968566894531|0.114496696607785|0.0959968566894531|0.0959968566894531|0.102220828377963|0.0959968566894531|0.0959968566894531|0.0959968566894531|0.0959968566894531" />
        <fragment mz="912.460754394531" charge="1" ion="b9" responses="0|0|2791.40624994753|5667.24065647253|6111.28313148372|0|0|4039.38829720569|5395.53003177294|2570.21704075411|3766.77718019131|593.982591740176|0|0|0|0|4121.00166664858|0|830.226516805958|0|966.201952047496|969.639115969655|5311.1805858773|0|12582.1968533042|0|15344.8004712194|665.811028450215|0|1264.06897879794|0|0|0" signaltonoises="1|1|446.407857700955|943.365915866818|707.104161626511|0|0|543.586494071623|650.23157293101|330.064531466918|501.272536444761|128.473897256263|1|1|1|1|494.820097169943|1|48.4088963145871|1|52.139082149927|49.7693123394955|144.488335655801|1|377.441177699482|1|405.179172220499|51.3558874081424|1|47.8409878236591|1|1|1" noises="0.235922894106503|0.14921856346702|0.114236370725864|0.0959968566894531|0.14936623666131|0|0|0.12771256071918|0.144816754400858|0.0959968566894531|0.114041103101854|0.111194149489383|0.0959968566894531|0.11135222699429|0.0959968566894531|0.180908891569181|0.138262092849247|0.246560286081694|0.494405301709621|0.334007873691066|0.494640169085588|0.580601957235221|0.692572451782201|0.417135883792336|0.746934807101948|0.607364799918027|0.836153808516949|0.39935815165027|0.584459881381168|0.900285087902482|0.606810913225917|0.693474110889132|0.695749696586876" />
        <fragment mz="798.417846679688" charge="1" ion="b8" responses="0|0|131.834457209063|1608.84910609389|1751.83939155286|0|0|690.062507738662|1014.31708138268|2237.70757876406|3732.08829166873|0|0|7338.51383519082|0|1313.64344964835|0|2845.87892562596|0|0|0|0|0|0|2855.54109568504|1158.14361890381|3864.01233497568|0|1525.27075027436|0|415.266628933737|0|0" signaltonoises="1|1|57.209649645815|299.511478200221|261.963619829432|0|0|148.924389622327|227.512514039382|378.975762330335|396.315271580835|1|1|460.891473122945|1|110.364194766834|1|197.554061451136|1|1|1|1|1|1|126.954133180506|51.9626497573984|152.725511114696|1|77.6156570324953|1|34.3530036307214|1|1" noises="0.118792305177636|0.103156616948524|0.0959968566894531|0.0959968566894531|0.121210800961023|0|0|0.0959968566894531|0.0959968566894531|0.119054512859874|0.18800963692609|0.223623010658801|0.109357274896898|0.339443966859137|0.2409672073621|0.316734662689611|0.439358377079089|0.360246847895825|0.379450476228298|0.331086667056256|0.438108962703497|0.369104001767794|0.61796139980152|0.333806425279371|0.420653004477356|0.635789218850392|0.51923578724281|0.371141477376375|0.504000252701886|0.607746509142089|0.41238754152606|0.546616780135356|0.500384529521454" />
        <fragment mz="1074.50366210938" charge="1" ion="y10" responses="80.5660440457466|485.34239033009|1480.42733578559|0|207.462382665176|0|0|0|1032.46112401208|0|286.463404152723|0|8.18244301563536|0|0|3675.34037127696|1750.16150998546|4253.12285155889|0|0|0|0|0|373.40027026087|2970.80927124194|0|4197.21393411744|0|784.317816574197|542.248119900444|389.115776073942|0|952.42208922796" signaltonoises="28.1072652577764|51.2533065027551|199.312251510002|1|54.352102593958|0|0|1|145.066361519262|1|82.5957269832246|1|4.27609060880644|1|1|286.08953866594|105.882138867611|352.706556734272|1|1|1|1|1|52.9453226213108|164.342884129699|1|225.937998489693|1|82.8362570393499|49.3661365581476|56.6587568022394|1|91.9485631782857" noises="0.0959968566894531|0.0959968566894531|0.0959968566894531|0.0959968566894531|0.0984927798908941|0|0|0.0959968566894531|0.0959968566894531|0.0959968566894531|0.115337364235969|0.0959968566894531|0.0959968566894531|0.145618412378008|0.0959968566894531|0.249137308051952|0.258091244006143|0.244427840212015|0.335369274365472|0.259784272149437|0.302625584668058|0.280439950166953|0.426001815404749|0.2639900168095|0.344646155556353|0.369286288890123|0.372360415674714|0.225682495604277|0.245662722327017|0.319130974776327|0.221364225846934|0.240665728636355|0.259799207999271" />
        <decoy>
          <peptide id="sp|P28041|IAAA_HORVU.LCYPANHVTLVNCQGPTVLVG.3.1.True" updatedrts="13.2940215872708|14.1071806853178|13.9553465869889|13.9175235772386|13.9944419895751|13.9945949812081|13.1827992500388|13.9669334920416|13.9287271746501|13.9753867206462|15.3772620988654|14.0339420084803|13.945070034907|13.9117948443384|14.038878887912|13.1885668694139|15.3459049837178|15.5979593426851|13.1606744346044|13.2173290601164|15.4963884632881|15.4951732115357|15.6062359270405|15.5581376082817|13.7092741351995|15.4471300189153|13.8524920109554|13.8161072810887|13.6456776885744|13.6716602330274|15.5311737887171|13.7210513681642|15.4899881193747" scores="2948739.99321222|352412194.59728|1148765869.50421|171173.08085065|397013.169831443|962599.983148146|278921.45810419|490033532.53366|224724.435753647|311979704.800065|139027.048658685|35708695.6792179|527495.141621967|146411081.4524|66690.4630253644|1397719.19439215|93408.7242374189|529389.630054263|445411.854705631|58568.7404740213|39443.5019147629|43491.6507954886|59440.7316473318|61108.7113619253|53658.5302022261|65449.7673603134|102017.452483245|53658.5302022261|26608182.6892895|109000.02052545|22783.0539044467|40327.6344341325|244310678.212933" fdr="1|1|0.8125|1|1|1|1|0.830188679245283|1|1|1|1|1|1|1|1|1|1|1|1|1|1|1|1|1|1|1|1|0.765591397849462|1|1|1|0.694252873563218" recomputedscores="-2.81362194561715|-3.39660691384974|-0.817292478550865|-5.15706858843503|-3.51823651213914|-3.06295264936361|-4.82626415973799|-1.08600460295326|-5.58045583462443|-1.9724947977048|-5.7920973249163|-3.31481614635927|-5.36255956088174|-2.21826557957487|-5.6257488184049|-4.44896346650266|-3.92462352101705|-5.03529696135491|-4.54635518734697|-5.14246019720409|-6.40721593784228|-5.22157310383448|-4.21475559225712|-5.2633132287283|-4.66089119368244|-7.17567378556177|-5.81410271760809|-5.39755136840989|-1.95768318881538|-3.87662226611491|-5.94244408075026|-7.84574554760145|-1.69023028786752" pwhh="17.107556441979487|13.660501058194926|17.134446216409422|13.434905664704813|14.10880424680181|13.259491007320374|14.495854836654384|13.582728825036193|13.83805751774802|14.349255964466593|13.886624652150594|13.589685410734988|12.880472473449796|12.638340207436148|15.632447428157931|10.500820773145682|16.957069657869688|17.348642408141536|13.084356057566035|13.613007771891249|13.752370986514912|14.254569289534949|14.373243927933984|14.145538078224304|11.007346384454467|11.498904847048045|12.405427071154142|23.177405603811515|25.44816236411895|12.220339322339163|12.64783591168759|16.078604382233891|15.940424213531571">
            <fragment mz="1012.5082397460937" charge="2" ion="b19" responses="0|0|0|402.892586218986|0|0|0|0|0|946.365192055106|4413.56972826477|2116.88024943759|0|1664.67681420806|1998.35395566305|0|6447.02367676718|6402.05834581628|3114.81069276404|0|7753.88704922303|4798.11167103567|9214.26141505118|5800.44818157151|11424.0696716223|11747.6019709399|16127.6238277207|4686.97876400864|5840.24829357123|11005.4132187874|7455.4152048029|7112.26340819049|8533.28524751412" signaltonoises="1|1|1|44.4420769589255|1|1|1|1|1|176.056257899471|363.007540527458|269.395883258925|1|112.369361889393|213.899901418668|1|358.733417544504|247.670885662615|123.509387761074|1|314.032637231582|251.140419680603|283.436153018261|303.217833837367|441.341732717613|362.819167379817|403.698372317509|353.371975814784|338.020501810383|309.145169415949|405.184750918352|298.365447378032|411.078551450879" noises="0.186465419538862|0.0959968566894531|0.109827073368407|0.16912036549971|0.173193431593896|0.186892292114717|0.122533627528944|0.132844549769489|0.0959968566894531|0.105734370470483|0.254705375912278|0.152432929846643|0.0959968566894531|0.338914987082216|0.216331979553144|0.277975614037239|0.378443187220192|0.46604301384381|0.444336110732718|0.305236395962528|0.483727694060536|0.46138275445629|0.681820139557917|0.404666994923145|0.548567161670626|0.739360596185607|0.855298583134128|0.301967595344137|0.397239840927157|0.760447089082488|0.415411662471404|0.498917567654793|0.464392502338912" />
            <fragment mz="855.90814208984375" charge="2" ion="b16" responses="429.425881601584|0|306.245087960402|364.19863058538|0|152.412721379265|0|238.857288794815|0|0|0|0|0|0|0|0|653.427318240912|0|0|0|0|0|0|0|0|0|0|0|0|0|0|0|0" signaltonoises="65.0917377027761|1|68.6743678483768|46.0920983037157|1|37.4499516067031|1|48.5052274985007|1|1|1|1|1|1|1|1|137.239951484453|1|1|1|1|1|1|1|1|1|1|1|1|1|1|1|1" noises="0.0959968566894531|0.0959968566894531|0.0959968566894531|0.0959968566894531|0.0959968566894531|0.0959968566894531|0.0959968566894531|0.0959968566894531|0.0959968566894531|0.0959968566894531|0.0959968566894531|0.0959968566894531|0.0959968566894531|0.0959968566894531|0.0959968566894531|0.0959968566894531|0.103214255152797|0.0959968566894531|0.0959968566894531|0.0959968566894531|0.0959968566894531|0.0959968566894531|0.0978936991132176|0.0959968566894531|0.0959968566894531|0.0959968566894531|0.106943675561968|0.0959968566894531|0.0959968566894531|0.0959968566894531|0.0959968566894531|0.0959968566894531|0.0959968566894531" />
            <fragment mz="955.9661865234375" charge="2" ion="b18" responses="606.789051316583|179.900939018434|430.532641992411|0|0|0|226.669358196752|462.836131830102|361.239916706929|255.790374905242|0|0|119.283248805591|0|586.188286898959|441.050919685642|1645.8232571533|0|0|0|0|0|0|0|0|0|0|0|0|0|500.819160725813|0|0" signaltonoises="77.1673267743319|43.3651200208252|84.243440469446|1|1|1|34.6265266855949|82.2199229220711|46.4545367168266|42.2379022610785|1|1|28.0508113352154|1|103.502584730856|80.7057495355487|261.173535623816|1|1|1|1|1|1|1|1|1|1|1|1|1|107.143782310526|1|1" noises="0.0959968566894531|0.0959968566894531|0.0959968566894531|0.0959968566894531|0.0959968566894531|0.0959968566894531|0.0959968566894531|0.0959968566894531|0.0959968566894531|0.0959968566894531|0.0959968566894531|0.0959968566894531|0.0959968566894531|0.0959968566894531|0.0959968566894531|0.0959968566894531|0.0959968566894531|0.0959968566894531|0.0959968566894531|0.0959968566894531|0.0959968566894531|0.0959968566894531|0.100153231258397|0.0959968566894531|0.0959968566894531|0.0959968566894531|0.123561757177378|0.0959968566894531|0.0959968566894531|0.110313372400374|0.0959968566894531|0.0959968566894531|0.0959968566894531" />
            <fragment mz="999.4716796875" charge="1" ion="b9" responses="279.71303845382|1507.73999237254|2283.84635880041|2923.35357628976|6141.20193974677|3363.51823756138|239.39646201958|2765.93812209732|3003.85532770568|3261.10181096767|0|3782.58939548261|1983.60134651655|5267.74718141241|5808.01254785074|0|0|0|0|889.642737199528|0|1637.88851617819|0|719.416112672687|0|2129.38878912596|0|0|0|0|566.878866243858|0|986.017008497961" signaltonoises="75.5604025859885|312.751280513728|303.694923077256|554.173260796435|566.642159786532|659.232391662495|60.7683739999177|533.998977391725|572.670687166652|394.173189963899|1|723.471102144185|434.377813556107|610.909345156284|737.79240082748|1|1|1|1|144.963408324535|1|198.056893043458|1|121.859137427401|1|255.288998005797|1|1|1|1|103.324810447066|1|103.888634949193" noises="0.0959968566894531|0.0959968566894531|0.0959968566894531|0.0959968566894531|0.153055595204924|0.0959968566894531|0.0959968566894531|0.0959968566894531|0.0959968566894531|0.139494154797976|0.179257097983799|0.0963800710812133|0.0959968566894531|0.172397277937692|0.152453292122426|0.0959968566894531|0.195321069472843|0.126034682348717|0.100031970695412|0.151929513631116|0.125792546114701|0.139537950202169|0.177234775113296|0.152024382546467|0.161813155507523|0.167441248471704|0.183218523808023|0.10694711197353|0.16155594396142|0.150340118947418|0.142053914433608|0.215283797648968|0.173687049551615" />
            <fragment mz="898.42401123046875" charge="1" ion="b8" responses="0|1531.52655985458|2587.81532900608|1819.07374677523|3759.52672557472|2263.85249938277|0|2282.89148049397|1098.07799609477|3032.03534163633|1142.624468321|4437.34493645635|1627.55236796903|5306.55755230333|4278.14614306526|2218.14867880516|0|678.675659559297|27961.0854169365|15975.4843572251|1126.0252173534|0|0|0|0|2329.34869490456|0|1712.01440364655|0|0|1101.27333743505|0|679.416232966038" signaltonoises="1|214.081274341907|355.104218582019|380.076267749206|421.152690341264|369.53412993716|1|466.425228206668|246.873847149018|544.637916632143|129.425516603192|440.964363329116|328.348969511204|434.12747134667|423.394225658423|435.528045530351|1|69.3999712112226|868.299750573029|762.44538675457|43.6801063760357|1|1|1|1|188.737535229202|1|168.475843946577|1|1|126.039334479667|1|76.0713540811475" noises="0.126033019197588|0.0959968566894531|0.0959968566894531|0.0959968566894531|0.164244092243739|0.0959968566894531|0.0959968566894531|0.0959968566894531|0.0959968566894531|0.106177366073032|0.161528475148926|0.138999588533358|0.0959968566894531|0.191277626063171|0.174228776528981|0.124527920900387|0.246729028334412|0.234293369807051|0.628503503006691|0.405991656489296|0.565931339600765|1.14778462312121|1.52773274173061|0.893167362769542|0.24410616408719|0.30387331243883|0.246558558070137|0.170964919896992|0.2141705704674|0.19761531654465|0.235508603404804|0.222007500741577|0.260184234821158" />
            <fragment mz="987.4927978515625" charge="1" ion="y10" responses="1801.55985519483|0|0|0|0|0|2569.5350195967|0|0|0|198.497334301611|0|0|0|0|3442.11165056763|2570.75078474999|938.688559852811|3067.3121560269|4124.20504610384|1533.0781214131|2241.59001177524|3815.98961509793|1933.42896523302|813.635733644604|2758.18483600313|2634.42209122365|1485.04625448402|1894.30127716383|1329.57427559493|3498.35667663814|823.85237589957|3765.11270780335" signaltonoises="300.338199532323|1|1|1|1|1|393.123539240966|1|1|1|50.5761466278638|1|1|1|1|452.718232222772|243.560278434344|105.329115796316|228.301215434599|236.086086551452|214.687542844579|202.509824055189|212.767722672372|237.463951898584|113.442400503558|188.976927146654|122.664489930969|150.862501954602|74.5990251474188|67.816288410206|308.707297943887|47.3018456684607|333.261697794449" noises="0.0959968566894531|0.0959968566894531|0.0959968566894531|0.0959968566894531|0.0959968566894531|0.0959968566894531|0.0959968566894531|0.0959968566894531|0.0959968566894531|0.0959968566894531|0.101548632312898|0.0959968566894531|0.0959968566894531|0.103851933384947|0.105034957492727|0.0959968566894531|0.196386951866196|0.104370198941183|0.169552282541741|0.211108785399473|0.149862511900595|0.193402523825248|0.328031343369807|0.166184606284115|0.234261080705269|0.334975296177513|0.344870164186468|0.122895588822741|0.312328295334461|0.386955605550393|0.212802119364595|0.316065079379322|0.201339228788773" />
          </peptide>
        </decoy>
      </peptide>
      <peptide id="sp|P28041|IAAA_HORVU.RSHPDWSVLK.3.0.9999.False" updatedrts="8.53685488368144|9.3477260188583|9.076570304826|9.35877493093245|9.5564258162188|10.1325940195404|10.3729525138303|10.4025364279068|9.39359224173983|8.56721770841966|7.48641225337047|10.4608755012204|8.39703893463937|0|10.5501833541595|9.3485800068313|9.36358458211099|9.33792980072108|9.40436048315724|9.32409865542617|9.35539177821253|9.39730683943734|9.30965839147034|9.42493081757967|9.37038560548495|9.30359865296905|9.29635512150952|9.38110156524605|9.343269042473|9.38832876153221|9.37563613334489|9.3820303176627|9.32080344975185" scores="995378455.432299|127664286.526542|97430.1340638693|427414852.636122|6183834.00992807|1589806.27093927|25707911679.2545|988753.13469224|77608498.6756013|50719850.218656|6478022.38259056|327076298.005534|295976.835106979|0|361987.919472599|28968064351122.9|1714584212848.69|5.78781214895603E+15|29633296361082.6|115378904448639|264607246536602|4.79490436592872E+15|4.39263177206585E+15|6.73782329760391E+15|772255338715463|148121992698487|550916934171272|1.10638841198563E+16|400179142885080|287863950178987|98726824458762.7|173912885973685|1.56550049260732E+15" fdr="0.345013477088949|0.378531073446328|1|0.905405405405405|1|1|0.543909348441926|1|1|0.991189427312775|0.5|0.328358208955224|1|1|1|0|0|0|0|0|0|0|0|0|0|0|0|0|0|0|0|0|0" recomputedscores="-0.0428971422959106|0.108122607814917|-4.23781480257801|-1.2469136414742|-3.27477603877648|-3.31920877853261|-0.260030682360125|-4.5929742026414|-2.59345280856975|-1.50982269658448|-0.34488413996427|0.390321212002393|-3.14196469725479|NaN|-3.89655773991723|3.91818105756978|3.18352325432934|7.66567655348662|4.13721787740173|5.62301936151049|1.88674704253392|9.24738056635021|6.89035854343919|6.99775137319964|6.7264238039793|7.94471931335768|7.29437076340166|7.91742587498742|6.15009329186046|5.48309680764244|4.1269812466966|5.78262204601719|5.42211138277629" pwhh="13.006783112073141|16.109502687218828|12.014863637318703|13.712279660247411|14.187860394415798|12.199362291346068|15.227503879347321|15.455019368209353|14.157623549670271|19.962108261529554|19.437955397103696|13.555358910435672|16.011131151747904|0|13.9646567741578|14.329619468568039|14.887507369196081|14.268054774545366|13.780196447697142|13.187220570916853|13.515975047301138|13.717730142526779|13.780529713006352|13.564526025252633|13.427930243811909|13.499777557439149|13.842890502893162|13.557758231068462|13.129236706875139|13.376422395896979|13.968026778272526|13.277943147738259|14.098429333770158">
        <fragment mz="593.279052734375" charge="1" ion="b5" responses="984.386587834956|0|0|0|0|1956.41848241591|3603.38020929879|3242.11625639413|0|1530.08877818405|0|0|1295.58575729515|0|4532.23530923884|15551.9709315526|24708.99054325|25726.2008649965|23355.533636679|19536.94854884|30029.5776003156|21139.1130339742|28413.387978397|15065.5558000096|20246.3822061197|25108.7519578252|32339.8603115729|11762.8073855989|14555.8101854081|23535.760661097|12730.1758956094|15664.0595179956|10910.2336890546" signaltonoises="223.43895905468|1|1|1|1|345.930703632319|512.064721859398|519.053495432371|1|209.890357283823|1|1|174.182165273087|0|409.739305322273|675.805427542265|822.011224636636|783.705480083122|918.124381221275|645.87843386949|921.116312645179|692.667886121617|782.672305045129|751.017426461107|711.870986852891|568.870100675283|755.694929848608|566.842946934649|589.870374357126|593.293378376118|527.032292590528|511.388037849347|501.621231697734" noises="0.0959968566894531|0.0959968566894531|0.0959968566894531|0.0959968566894531|0.168246682948262|0.0959968566894531|0.099872892488856|0.0959968566894531|0.0959968566894531|0.0959968566894531|0.0999238316456318|0.112792993052569|0.115928349636662|0|0.181566109573342|0.370132971667697|0.474422323967654|0.548999649354479|0.466181428712976|0.612360055644036|0.605656274344307|0.544248260870257|0.659824473237862|0.38045989830102|0.574063821521701|0.878270771191902|0.780469972547864|0.418863334803165|0.50884472600721|0.805283576855242|0.476407380230783|0.629084555556832|0.427450571546436" />
        <fragment mz="747.403564453125" charge="1" ion="y6" responses="0|133.469523901484|28.4476756357689|9.0077475402266|229.705876770338|0|207.633675358571|486.888065706044|0|122.223431232966|64.117415283543|745.080371331995|60.7932277493214|0|594.209097987259|7965.67216991351|12028.3845727154|13469.5731524365|14700.7761164151|13163.8782229642|16615.7277442475|13551.6972925788|21775.2280443551|9792.39707296743|12310.7353092933|16202.2325491302|18332.5901448474|9655.36595159231|9791.18155572265|18586.8399599921|9932.56946221509|12022.406040437|9968.0290479121" signaltonoises="1|41.6044166096967|10.9368833090167|4.52557182924714|55.6103944299781|1|48.4963211353211|91.5675264613071|1|33.9408458316401|11.9833613615992|157.373843428642|19.5477709541742|0|142.239160001124|961.276020617492|1251.77743684966|1200.32601343227|1272.62078638491|1371.16194384831|1380.00724423249|1252.04213983907|1503.60552604681|1368.6757554706|1248.75392955908|1164.2758915305|1345.22409655575|1494.11879053455|1012.810087093|1213.08894122136|940.016737826202|1344.96922809041|1112.8610984042" noises="0.0959968566894531|0.0959968566894531|0.0959968566894531|0.0959968566894531|0.0959968566894531|0.0959968566894531|0.0959968566894531|0.0959968566894531|0.0959968566894531|0.0959968566894531|0.0959968566894531|0.0959968566894531|0.0959968566894531|0|0.0959968566894531|0.166700375251645|0.183799547499139|0.211794988342831|0.216835392521665|0.19451923204883|0.235742200497536|0.21423031417673|0.237127562563476|0.136405899460147|0.189313942518438|0.272376923698578|0.25681722444671|0.111361515833482|0.189969524885726|0.244835906727326|0.194142433617543|0.152176578308125|0.145576714668349" />
        <fragment mz="866.390380859375" charge="1" ion="b7" responses="0|253.956709463696|91.2396994407537|159.826886399231|0|139.349888514873|0|0|66.1158942298883|591.991202928922|86.1961833480308|95.777827849892|0|0|0|4664.17630671086|8622.41426168929|9941.01426931573|9224.19868329622|10135.834232554|13601.7594603762|8862.72027004872|9960.3609432301|7135.84474329414|10142.5837465466|11478.6523622865|13429.3314022027|5235.69870181875|6958.90449173244|9203.84521948308|6108.11261349372|7285.58130020802|4253.90278417977" signaltonoises="1|47.8740189188441|22.454587888002|32.1529217610254|1|26.4517398335481|1|1|19.9063774760231|66.9582543875903|21.503605809989|26.8751500304708|1|0|1|945.23132962237|1078.16897424491|1406.05166667223|1253.7488444832|1610.45238766579|1543.51508326649|1338.58062366254|1138.47689670768|1340.87374526716|1633.49554899942|1976.93930235562|1362.84499309584|985.36163891619|1485.7467515896|1250.2709926899|985.210534051103|1144.99593695987|934.000067754251" noises="0.0959968566894531|0.0959968566894531|0.0959968566894531|0.0959968566894531|0.0959968566894531|0.0959968566894531|0.0959968566894531|0.0959968566894531|0.0959968566894531|0.0959968566894531|0.0959968566894531|0.0959968566894531|0.0959968566894531|0|0.0959968566894531|0.0959968566894531|0.158963178667448|0.1360961683368|0.147082148578406|0.108505821622438|0.162320953486471|0.129373853550473|0.185956451219343|0.0959968566894531|0.116009452264375|0.109905949692251|0.176700833190621|0.0959968566894531|0.0962618193681835|0.134880681321784|0.121231579456559|0.124342323443468|0.0959968566894531" />
        <fragment mz="433.698822021484" charge="2" ion="b7" responses="93.1701753333742|211.891918869249|330.340327858921|229.678782176258|502.163501786828|0|0|0|169.67637055353|102.875065314799|140.703033285159|149.911959975727|0|0|0|6590.61373449575|11584.7864924714|14676.5198354454|13364.5252508939|13719.884574178|17270.9962788718|11788.6363633346|14966.6282851123|10011.9342841926|12697.5386700709|13290.4625200355|16324.5990251211|7671.91646024473|9598.63938280044|12801.7075510025|8685.24918264704|9275.17416936989|7451.31412086369" signaltonoises="24.6286837486947|35.5444496946199|59.987289063976|44.2326848612688|82.8963948064008|1|1|1|36.4218671914133|19.0009307822898|28.2849267581274|25.0458745774618|1|0|1|1424.02345285467|1112.64901196238|1811.64475330997|1703.86607525778|1360.83292553218|1848.05495136438|1329.84868855013|1273.85820649258|1305.31928181092|1398.77957199976|1201.91406126383|1200.7738678318|1127.88794783122|1249.24884426257|1530.22146529413|927.359493232258|1091.3206879449|1032.8830124481" noises="0.0959968566894531|0.0959968566894531|0.0959968566894531|0.0959968566894531|0.0959968566894531|0.0959968566894531|0.0959968566894531|0.0959968566894531|0.0959968566894531|0.0959968566894531|0.0959968566894531|0.0959968566894531|0.0959968566894531|0|0.0959968566894531|0.0959968566894531|0.194892293758619|0.132390211956742|0.140687698019032|0.181096706934472|0.160581241928421|0.17557096321996|0.219925487829745|0.14920846638452|0.163049764846336|0.207189301031188|0.257200795760573|0.122463707775849|0.135174500357262|0.15612402711987|0.173161842464714|0.157330564284809|0.124102707979621" />
        <fragment mz="446.297302246094" charge="1" ion="y4" responses="0|252.964260127538|0|0|0|464.324180466131|430.594869405599|356.388522468724|0|0|0|1074.08040483799|0|0|0|6777.8437762632|11111.749421129|13358.8974473324|10379.1312699158|9037.50817086572|9045.67101018277|8728.79335965432|9977.26282201173|4912.63281835783|10413.831729793|14104.9650454999|15097.7714641165|4346.09605408157|7334.66239567166|14533.7516536969|10707.7123046054|6000.18759714851|5301.27947221313" signaltonoises="1|60.043701608356|1|1|1|67.3901370233512|83.2982233108647|59.7672844906262|1|1|1|121.210449049648|1|0|1|688.884252235481|1072.33262897284|1410.52257082613|1267.83276813487|1111.6212462833|1557.67581748289|1196.5516813809|1180.99892610131|853.30803717909|1212.22793525796|1438.05970747409|1253.03257261036|805.432969878242|1132.96841891624|1106.13533081409|969.32236500107|962.995638028313|877.016041360741" noises="0.0959968566894531|0.0959968566894531|0.0959968566894531|0.0959968566894531|0.0959968566894531|0.0959968566894531|0.0959968566894531|0.0959968566894531|0.0959968566894531|0.0959968566894531|0.0959968566894531|0.0959968566894531|0.0959968566894531|0|0.0959968566894531|0.0959968566894531|0.0959968566894531|0.104442584515087|0.0959968566894531|0.0959968566894531|0.0959968566894531|0.0959968566894531|0.135606337973844|0.0959968566894531|0.106946596435582|0.0986539880284125|0.145286233437763|0.0959968566894531|0.101247483427546|0.124064243228941|0.0959968566894531|0.107782316194633|0.0959968566894531" />
        <fragment mz="779.358337402344" charge="1" ion="b6" responses="164.936164346947|37.0867507485651|0|90.9271141795876|0|0|186.012233708265|0|101.309705715591|0|273.001078860037|0|0|0|0|1188.91256105184|1489.71360182043|2526.79557563672|2761.33163929123|2345.30785516859|3257.13487519917|2837.01534764846|4200.75789466907|1454.22820265781|2287.69576497533|1959.31468503168|2252.09735101402|1237.70080171336|2553.57203207788|2951.45212674206|1091.06520839358|1430.14050253876|785.531946286588" signaltonoises="39.3632218619086|13.3771420496527|1|22.7391770825812|1|1|43.2099366270191|1|18.7811985341109|1|47.5954354765373|1|1|0|1|285.118215679678|366.937773962141|492.492101645169|591.760745829572|446.122195311612|660.410028741043|448.362516758677|716.706604041508|314.325773387748|412.287356422336|445.086267253802|415.646817956313|284.34852712365|485.399392079653|600.31331315308|241.46375040358|307.767218253889|181.261267244954" noises="0.0959968566894531|0.0959968566894531|0.0959968566894531|0.0959968566894531|0.0959968566894531|0.0959968566894531|0.0959968566894531|0.0959968566894531|0.0959968566894531|0.0959968566894531|0.0959968566894531|0.0959968566894531|0.0959968566894531|0|0.0959968566894531|0.0959968566894531|0.0959968566894531|0.0959968566894531|0.0959968566894531|0.0959968566894531|0.0959968566894531|0.0959968566894531|0.0959968566894531|0.0959968566894531|0.0959968566894531|0.0959968566894531|0.115013653670725|0.0959968566894531|0.0959968566894531|0.0959968566894531|0.0959968566894531|0.0959968566894531|0.0959968566894531" />
        <decoy>
          <peptide id="sp|P28041|IAAA_HORVU.LVSWDPHSRK.3.0.9999.True" updatedrts="10.2327583776123|9.84137184374676|10.2837200351106|11.6314011221926|11.6027605687403|10.2067227586235|10.190172474464|10.0106772077233|7.28368108132534|10.2957335529445|11.5931245568763|9.12223986225922|10.4698547390837|10.4046070679615|10.5344154008189|7.52014174512778|7.7500347932913|10.4740278077685|9.00896207184299|7.45610830672523|9.75836683573017|0|7.68158761508395|9.24446450959864|0|9.81454459366742|9.80162988564464|9.66054437644505|7.83777922636185|7.78339867190963|7.65204946073103|7.80977597303444|7.83808758401429" scores="7210430870.42804|1698587.88693017|264717477.867225|21199615.0922617|162845.482058824|625896.897111456|266401.559070377|585023.616637537|1867212.76746667|693743.685817264|27390.1300956665|6778662.1522109|16314.3612028991|11949160755.987|19460.4110543896|1337442.33089958|13183864.7553599|29164.9893569747|808053.225074791|1042022.27274992|117463.400660873|0|123719.450839361|6874903.05568737|0|1749885.30617126|830430.133204809|58157475.1326964|114621.544193271|60843.6279108119|631805.495222948|580716.46666213|1818389.9461368" fdr="0.194805194805195|1|0.802083333333333|1|1|1|1|1|1|1|1|0.837528604118993|1|0.233766233766234|1|1|0.88265306122449|1|1|0.991452991452991|1|1|1|0.729957805907173|1|0.28042328042328|0.720173535791757|0.481389578163772|1|1|1|0.983935742971888|1" recomputedscores="0.817075838756426|-1.76785879194145|-0.803725486347349|-2.5514352754717|-4.85425814813899|-3.7240501857037|-5.24456071942063|-4.82088867767853|-4.2121682824348|-3.37380161556946|-2.71873248915755|-1.29318387230934|-4.4006523457601|0.759557313458701|-5.16609980764113|-3.41746335422625|-1.93059282705063|-3.63197605131011|-3.42712211905112|-2.42123004748841|-7.46595212120629|NaN|-3.65992827146954|-1.99350166555336|NaN|0.0171093517221056|-1.52741225887549|-0.361876199794037|-3.3928949028209|-4.19187537126667|-4.0668705225643|-2.69374557501159|-3.51285480432079" pwhh="22.878108165824422|20.334325408061936|13.496762891068945|14.496925707554285|16.632128622171354|14.710275184716544|13.635765688376928|13.175992699496076|14.377618848770377|18.525445798305583|17.667304362225988|18.425283409341141|11.665949531861081|16.071115863530679|10.457575745560064|11.690577300429764|13.704239887597423|15.926490253661967|27.663541041727527|14.315224615993548|22.084120143619611|0|17.347485468491527|12.767316654015184|0|22.328093351229228|22.636020333050364|34.498429857414|17.087293358989761|14.650500180058344|17.263161311356143|23.831664938806917|32.578182892157479">
            <fragment mz="601.29803466796875" charge="1" ion="b5" responses="0|0|0|0|0|0|0|0|0|2314.62469950016|0|0|3843.32592495639|8035.89854884157|5662.3769103684|0|1411.15947034818|26731.1072177479|0|0|0|0|0|0|0|0|0|0|1251.44934171913|2333.31424013064|2128.45820062977|2347.88215761898|1509.88006942229" signaltonoises="1|1|1|1|1|1|1|1|1|335.603082986141|1|1|541.29033270837|604.925821348545|521.320841468019|1|67.5345527383332|996.888810154843|1|1|1|0|1|1|0|1|1|1|52.626071687321|61.8453358497587|64.0092452319263|65.0753715530863|57.2548596119205" noises="0.0959968566894531|0.0959968566894531|0.0959968566894531|0.0959968566894531|0.127449353263726|0.0959968566894531|0.0959968566894531|0.0959968566894531|0.0959968566894531|0.10045354365395|0.152277293759038|0.141734552798677|0.115704995103475|0.193332950213366|0.182657437261263|0.401095621571941|0.491176178391404|0.522178555542936|0.470810904902361|0.432266760109561|0.602922327238458|0|0.510035766854821|0.342565626056116|0|0.693282253183093|0.601166919242217|0.394895188734262|0.56773927453019|0.732175868822029|0.61797041495015|0.653429369339005|0.527788942971342" />
            <fragment mz="739.38458251953125" charge="1" ion="y6" responses="454.026424927377|0|767.297641587909|111.583457921857|113.52558728939|1163.5609526423|872.443113314287|571.954267228615|0|301.438365696676|106.96213619834|0|255.23278198294|948.458828087549|1059.05709096855|268.221802202846|826.302974137886|0|0|1345.35848820951|0|0|932.449532849372|1276.5054093615|0|0|171.703876690478|223.217713207872|1022.22967750701|1187.14492321655|0|0|0" signaltonoises="85.4492111367013|1|163.229198171148|33.7514922626312|35.7491257010347|213.049832373524|177.386252663471|127.92596875664|1|55.720551407519|31.3330938062943|1|63.7363493167082|177.456957503628|205.803336472347|71.7089928609403|121.183468383725|1|1|132.981423504691|1|0|118.157150387871|145.409277784055|0|1|46.9999217135819|45.633333505815|175.376431960067|207.884115696983|1|1|1" noises="0.0959968566894531|0.0959968566894531|0.0959968566894531|0.0959968566894531|0.0959968566894531|0.0959968566894531|0.0959968566894531|0.0959968566894531|0.0959968566894531|0.0959968566894531|0.0959968566894531|0.0959968566894531|0.0959968566894531|0.0959968566894531|0.0959968566894531|0.0959968566894531|0.0959968566894531|0.0959968566894531|0.0959968566894531|0.0959968566894531|0.0959968566894531|0|0.0959968566894531|0.0959968566894531|0|0.0959968566894531|0.0959968566894531|0.0959968566894531|0.0959968566894531|0.0959968566894531|0.0959968566894531|0.0959968566894531|0.0959968566894531" />
            <fragment mz="835.40972900390625" charge="1" ion="b7" responses="196.351111083721|0|0|144.836364065258|0|0|0|0|298.251071310273|0|0|202.657719871141|0|0|0|159.239845837983|541.917073507039|0|0|184.766856846062|0|0|753.19638985375|0|0|0|0|0|0|1522.5097440376|0|0|1035.71591887529" signaltonoises="31.7168601687803|1|1|27.329987628989|1|1|1|1|55.6159979056146|1|1|29.8748174108461|1|1|1|37.8485769470703|71.9358473054125|1|1|43.0301331981787|1|0|116.983367837177|1|0|1|1|1|1|197.549327641647|1|1|103.65103556375" noises="0.0959968566894531|0.0959968566894531|0.0959968566894531|0.0959968566894531|0.0959968566894531|0.0959968566894531|0.0959968566894531|0.0959968566894531|0.0959968566894531|0.0959968566894531|0.0959968566894531|0.0959968566894531|0.0959968566894531|0.0959968566894531|0.0959968566894531|0.0959968566894531|0.0959968566894531|0.0959968566894531|0.0959968566894531|0.0959968566894531|0.0959968566894531|0|0.0959968566894531|0.0959968566894531|0|0.0959968566894531|0.0959968566894531|0.0959968566894531|0.0959968566894531|0.0959968566894531|0.0959968566894531|0.0959968566894531|0.0959968566894531" />
            <fragment mz="418.20849609375" charge="2" ion="b7" responses="0|9803.50572227239|0|0|0|0|0|0|0|7527.66519687249|0|0|2469.26048455279|2610.05722678172|1927.27671362981|0|0|7666.52322486712|24211.9315135794|0|403.703920347168|0|6843.98238641469|0|0|0|0|1085.14327119513|9868.1802943929|9202.70697689964|7773.04904214284|10163.9804423271|8719.87496763747" signaltonoises="1|402.969676498363|1|1|1|1|1|1|1|327.026788825627|1|1|181.983818800642|104.97813946435|101.880791558653|1|1|224.076926211104|520.447300798148|1|30.7159050312284|0|341.562800884|1|0|1|1|56.5610404691253|377.704100272124|348.863204236054|337.168903382836|312.724715050189|359.727979643723" noises="0.313476432169402|0.265459411926338|0.226178267628654|0.27609830286642|0.567264511997995|0.438794596866061|0.419963186227357|0.32310681417624|0.244643078364587|0.258587481750789|0.48254105260234|0.32515657414839|0.268720302454788|0.655919338524074|0.52380891509822|0.620960558654602|0.688521863354031|0.63848382521484|0.294698309287239|0.458758260827771|0.449065338692742|0|0.40039894032984|0.311011315785601|0|0.500753640363323|0.498137135287193|0.354072137526559|0.471163712377907|0.455835982237193|0.44929146599046|0.585159617968221|0.45060496250806" />
            <fragment mz="527.30487060546875" charge="1" ion="y4" responses="744.767227736042|0|600.704212687173|361.691656663503|0|1359.50484278901|498.693543280326|0|128.966324818129|713.114717340257|0|1721.76700542578|0|511.101953952642|0|2319.09810450936|3637.51452886308|0|243.72296623366|2290.9573705407|0|0|2450.49694112773|0|0|558.747153782685|0|0|2797.86304104722|4072.46794957897|2276.72039492107|4229.98291527336|4627.04536484508" signaltonoises="110.047878216094|1|109.40425976738|100.553260366485|1|175.598888222873|91.1059627353264|1|38.4870043121495|129.307468262479|1|194.526398760532|1|83.7346961817025|1|249.485169622877|305.793629784886|1|96.8387766514246|244.144873450888|1|0|222.711314242716|1|0|84.3569126051552|1|1|310.313612824135|392.567358532567|215.472701509324|349.914619062176|412.946365497568" noises="0.0959968566894531|0.0959968566894531|0.0959968566894531|0.0959968566894531|0.103147200223054|0.0959968566894531|0.0959968566894531|0.0959968566894531|0.0959968566894531|0.0959968566894531|0.127756964243746|0.0959968566894531|0.0959968566894531|0.142610518970599|0.0959968566894531|0.168161158658001|0.215765918228053|0.24129333472156|0.0981810765082068|0.191227329804837|0.226362643397997|0|0.200663827545113|0.116235215346576|0|0.110464114548128|0.147248615329749|0.0959968566894531|0.131267803881981|0.158582974074589|0.185973953857577|0.155838590000436|0.0973681284392481" />
            <fragment mz="698.350830078125" charge="1" ion="b6" responses="1126.47339601703|502.636752268533|436.899076076857|791.358183115574|2403.22647616804|0|310.240209693115|732.417901139501|0|0|1634.329912037|0|0|1177.95351777567|2103.08446368264|0|1034.84377809767|0|3389.76102038512|0|5480.40125585424|0|0|1586.5067228917|0|5928.00097512012|2738.35152462673|3162.7865345289|0|0|0|0|0" signaltonoises="155.720279565527|85.0951756909726|80.2368138754914|171.108738493659|411.703276181022|1|82.4468768296903|124.965039408394|1|1|252.906543374951|1|1|219.60223760772|341.64219804214|1|144.954710913996|1|377.281333698897|1|334.427964511535|0|1|245.345308440063|0|431.603486850036|243.479148495487|230.044989239727|1|1|1|1|1" noises="0.0959968566894531|0.0959968566894531|0.0959968566894531|0.0959968566894531|0.101938398740413|0.0959968566894531|0.0959968566894531|0.0959968566894531|0.0959968566894531|0.0959968566894531|0.111230538268039|0.096235383336462|0.0959968566894531|0.110913706090666|0.0959968566894531|0.0959968566894531|0.121918658921839|0.0991845714221573|0.0959968566894531|0.0959968566894531|0.150036666895389|0|0.0959968566894531|0.0959968566894531|0|0.12963483103523|0.14908514793884|0.0959968566894531|0.143771238918531|0.130599196032956|0.108830608532351|0.108690107961192|0.0959968566894531" />
          </peptide>
        </decoy>
      </peptide>
      <peptide id="sp|P28041|IAAA_HORVU.DLPGCPKEPQR.3.0.9999.False" updatedrts="8.13947113861933|8.08554219085801|8.12115753246679|8.04110961380911|8.09307455523015|8.10037949140271|8.09109000711369|8.08093972156034|8.07437587875908|8.1172978515128|8.04525585812538|8.11434292745672|8.02903935909788|8.08357560887204|8.04871960830559|8.04868239180839|8.08580964395532|8.08885506913798|8.12138964297993|8.05737846189039|8.13297583560193|8.10244853062879|8.05426494905262|8.18500038571243|8.08114299804126|8.04020658933037|8.02701235731611|8.07681274828323|8.06991941619492|8.1404774608433|8.07804279565778|8.08726572494786|8.06251100800731" scores="282626026162596|201524255755381|671004083194991|559170069329159|4.822841847964E+15|2.83886342890189E+15|1.05117048327141E+15|96959539115204|1.54050846686327E+15|2.8531770260224E+15|1.26171707951195E+15|1.33567295868082E+15|1.22352456251051E+16|2.59553227785315E+15|8.23098342052523E+15|3.19555826914509E+16|2.62048931898636E+15|2.34157286963218E+15|8.84187672126733E+15|9.7565536234674E+15|1.07751055686876E+16|1.7869898215614E+16|4.11549171026261E+16|1.377954813704E+15|403048511510762|1.64023220336553E+16|6.43045579728533E+15|3.08101693372655E+15|1.88626703387036E+16|3.67819517302517E+15|6.73666797810844E+15|2.26352044064444E+16|498719251023304" fdr="0|0|0|0|0|0|0|0|0|0|0|0|0|0|0|0|0|0|0|0|0|0|0|0|0|0|0|0|0|0|0|0|0" recomputedscores="5.4103267735232|6.30638051130992|5.60021706022895|4.86978066563157|5.61726915838618|5.93259151588964|4.35157567589329|3.39852846644944|4.70430199887882|6.24032805945343|7.94463539782542|7.00137227200012|7.47439027313169|6.09644634368747|6.46019990980329|6.96080832205991|6.36774682759095|7.27266980395986|6.61198236842098|7.55018938644242|3.49656684276401|9.81872269556714|7.86205547615923|6.30846673226391|6.4440202062622|9.98900510166757|8.36152639866356|7.36221234181629|7.8234420168408|6.58954429711225|5.96099122184952|7.89707470475691|4.925314306876" pwhh="13.310876128316963|13.042991459577102|12.942717748564975|13.632824584815669|13.26099135663909|13.01437163864369|13.101341509195391|13.108557665290517|13.28681102042885|12.919358884727115|13.122990810977893|13.220802884255409|13.082242746624523|13.238050425792453|13.117586422118087|13.198645385276503|13.350136469765557|13.243024766725085|13.215921754660583|13.240952505270652|13.239541544478861|13.349723457558078|13.503154195869584|13.30217448129207|13.298506758886509|13.527452976671917|13.48453921833763|13.39283068051421|13.561844679909987|13.496130197946496|13.672937739414591|13.490239700288031|13.930937309035253">
        <fragment mz="754.420593261719" charge="1" ion="y6" responses="5469.69702975926|5505.19879556241|7666.83905650886|3291.16412202564|11895.9520677059|9154.73368926308|13028.9911481153|17465.2802034029|11985.4139509615|13260.3865677755|23649.5634139292|16479.1959372963|12693.7004396473|27715.2472502734|32799.3623451734|35060.3159231856|45581.8573519165|44945.7590770604|28913.5347973945|44350.7400596961|45140.9995330083|31328.0240498971|47801.3496824575|21354.0979164251|37898.45613765|50363.8770063974|52984.4827195204|24515.9645652387|29158.1723419167|44627.684354892|25830.4802667394|26105.8800498178|19381.1242520445" signaltonoises="1067.46915446357|1177.37559445195|1613.76722955425|723.26483765874|2156.64987767684|2051.25908814495|2579.88640980577|3351.49509047547|2189.09282822594|2436.72496468274|3755.52630105644|3606.02417420916|2479.21947039198|4293.12880578028|4414.57685215829|2168.17840938147|2311.741203411|2441.15496363763|2073.36347186366|2359.30505488498|2330.07013704907|1983.9125522898|1785.47398302383|2141.41401285587|1900.41063754269|1494.68375840954|1527.51609016134|1681.8868284817|1137.84836315899|1665.78244779545|1191.34978763957|1377.4705954461|1092.7533601967" noises="0.0959968566894531|0.0959968566894531|0.0959968566894531|0.0959968566894531|0.111678500402935|0.0959968566894531|0.0959968566894531|0.0959968566894531|0.0959968566894531|0.0959968566894531|0.112024653010158|0.0959968566894531|0.0959968566894531|0.119736394757423|0.140709136519657|0.283785762739863|0.350265662145448|0.333067131999427|0.237301202596786|0.313220908950559|0.322038320529554|0.285821265493692|0.509712374028909|0.193896702869996|0.372827672995261|0.601663883213732|0.638849413800774|0.266876143244898|0.413606136685255|0.468502731383333|0.352363899332407|0.312110210808863|0.280800715045493" />
        <fragment mz="657.367858886719" charge="1" ion="y5" responses="1676.72415276438|3241.50742515885|3565.59505668715|1737.62951560686|5172.89731771851|4570.42934930514|5486.05765658527|8015.16299000848|5282.42285671818|5991.87491733213|8381.64584140642|7024.18199877376|6499.91843791752|12737.5210577045|15418.0872469047|12630.5642846594|18483.5600303708|18571.5580306421|13198.3352586586|17645.5924685594|16714.1770302034|13373.4844162421|23323.1681730489|9443.49602067808|13431.3969114621|18174.8349882315|25012.1140059563|7736.39306851346|8444.59453497376|15542.213709248|9261.36512339969|9593.16947120113|6899.48371693574" signaltonoises="405.712207892574|666.703607139273|806.574799049309|392.992324697779|1077.33245786568|1057.14510619775|1209.80247331753|1476.44062630727|1071.70898287484|1374.69620801067|1859.52100307145|1499.27847280312|1352.40803298959|2519.26702960974|3054.11172361806|2565.61090196612|2842.66496749137|2896.94966190315|2212.45940539346|3416.67354559482|2269.89384298424|2921.96577123047|2189.67753283491|1997.23703402488|2099.35435227182|2405.56755651835|2092.57877977133|1760.44374426487|1774.53048530438|2093.59019274799|1655.41379106178|1518.22368194955|1251.26719737601" noises="0.0959968566894531|0.0959968566894531|0.0959968566894531|0.0959968566894531|0.0959968566894531|0.0959968566894531|0.0959968566894531|0.0959968566894531|0.0959968566894531|0.0959968566894531|0.0959968566894531|0.0959968566894531|0.0959968566894531|0.0959968566894531|0.100877649883361|0.0959968566894531|0.115892442574988|0.121304950924333|0.0959968566894531|0.0966379535381261|0.145730545715255|0.0959968566894531|0.178166623758082|0.0959968566894531|0.135852690289049|0.156067872581977|0.22582918430462|0.0959968566894531|0.0959968566894531|0.152593646834385|0.0959968566894531|0.121211002553534|0.0959968566894531" />
        <fragment mz="529.272888183594" charge="1" ion="y4" responses="2883.70640506199|4612.93981164993|5010.7621135659|2446.69452270456|8096.67680189952|7562.13439211687|6316.55956788103|11024.120770557|8065.18731590444|6891.86868341218|16242.0286300842|14516.1534220193|10003.2464439943|19948.6921290239|24752.0682319191|22957.0478605989|31075.1652876758|29130.6366256065|17644.5951559732|28282.577876477|28599.271656124|24275.7011565868|31643.7814904543|17452.319044466|27529.7824902287|36902.4836432666|38413.0582390638|14976.8522961471|21733.7679028125|33119.6406766652|16661.3916648206|17069.577693432|12611.2176307401" signaltonoises="555.905064080651|896.492300961086|1040.52223992134|450.67701134062|1205.25338963093|1426.95440033078|1330.74307335814|2073.8915242485|1565.06403204451|1452.62979317671|1912.06184326285|2477.18048181576|1690.30916276257|2745.06775001816|2121.5888315206|2218.0430041494|1933.46281720011|2142.19284950431|1956.98169297382|2196.48601492586|2514.77833692904|2352.2783176467|1963.3790813661|2877.92801557793|2272.12687968899|1579.38596485668|1674.19780576116|1606.15679285099|1708.3582352927|2054.56437470854|1680.55674910171|1831.95199053374|1584.07860448494" noises="0.0959968566894531|0.0959968566894531|0.0959968566894531|0.0959968566894531|0.126460733469832|0.0974893700732464|0.0959968566894531|0.0959968566894531|0.0959968566894531|0.0959968566894531|0.140727707575949|0.0959968566894531|0.0959968566894531|0.113707209092922|0.201268770468512|0.175355783547345|0.263560033210012|0.227796740210668|0.138465633099361|0.226018586576782|0.196332036386602|0.178036305927931|0.278309782619398|0.0996948760312386|0.201161727137701|0.364998789570886|0.383828957641541|0.170585504625906|0.200039791579088|0.255375653210789|0.160473261021128|0.173995535692336|0.134910937104604" />
        <fragment mz="914.451232910156" charge="1" ion="y8" responses="2173.72220876825|2624.41259272319|4266.01739702692|2039.74073350913|6186.37422583403|5854.43386640291|5772.14022023559|8565.89062497004|5881.98414960734|6126.8803589916|8838.36656013237|9110.63051187475|6201.34676247697|13766.0216804626|13416.4495015991|16830.5078956773|18229.6100182913|17537.8831193558|12294.2736517679|18042.8174904405|15882.6762106222|15058.0070715471|21708.8699529145|10044.6517507957|16968.849438503|19794.4251188525|23209.1934097323|10657.1562305832|10477.6787905229|18396.1706080046|9453.92901116446|9139.84565445502|5934.00829155386" signaltonoises="435.783524791332|570.911545859457|796.78472696588|467.850225379957|1287.95283651738|1190.63215582203|1247.23070337872|1689.18969223749|1265.72672526793|1201.13143772361|1797.02679996893|1699.42036362771|1325.85389668044|2595.32563456198|2921.84870964358|3196.67149587297|3777.3387383705|3699.08794775517|2517.93271119763|2778.19966395317|3358.72163203858|3114.56917570813|3794.76552250373|2042.18292247715|3709.63533503605|3087.22837071517|3802.29456238113|2131.3464303968|2178.09944797779|3852.10944021505|1966.23500949828|1871.64682050575|1218.490175673" noises="0.0959968566894531|0.0959968566894531|0.0959968566894531|0.0959968566894531|0.0959968566894531|0.0959968566894531|0.0959968566894531|0.0959968566894531|0.0959968566894531|0.0959968566894531|0.0959968566894531|0.0959968566894531|0.0959968566894531|0.0959968566894531|0.0959968566894531|0.0959968566894531|0.0959968566894531|0.0959968566894531|0.0959968566894531|0.131710715022496|0.0959968566894531|0.0959968566894531|0.111501130192283|0.0959968566894531|0.0959968566894531|0.127277051783625|0.120676658758282|0.0959968566894531|0.0959968566894531|0.0959968566894531|0.0959968566894531|0.0959968566894531|0.0959968566894531" />
        <fragment mz="506.255645751953" charge="2" ion="y9" responses="22538.1783212878|31700.0688368452|39844.0596344919|21625.8061328325|61930.68025797|57803.3588527785|69475.594655157|81663.3441707025|62412.9025604244|66339.2799709506|105178.720292119|97151.989389094|67493.2286377798|138913.157642776|157953.189598658|156728.123666863|186931.645099542|193739.406199389|121675.961885083|186119.652513975|188337.272031563|172722.435637761|227776.413874402|109247.375952592|173853.525215002|225687.160925743|254646.908651791|114152.267305451|119921.479299467|204273.399031079|107432.051049482|122691.452631045|74061.1029104631" signaltonoises="2031.18454723243|4645.39915070741|6944.72049371713|3403.30190300838|3986.71738927826|4208.59856738855|4556.69571333117|5466.76404097877|7168.92766320322|4361.88677177231|3858.22861788211|5836.09063265988|4851.10997530293|5069.92381620897|4044.50596723187|4245.1022828622|4920.31036761155|4762.63959312661|4335.47040701702|3352.24025707206|4331.3064597947|3001.54581857531|2841.57925553432|3016.80992564946|2794.28553317066|2565.25246698033|2457.09544784444|2242.48914586603|1948.59298883433|2870.74936508946|1910.83240448563|2434.92028915309|1795.83749248496" noises="0.220485249343093|0.137429405883614|0.115661251775332|0.106626290645106|0.305687286007642|0.275030049171947|0.278111276502613|0.281155892069461|0.157242777632509|0.301400838482277|0.507417827285775|0.298805560780487|0.258448768245043|0.501409813004391|0.718313501374206|0.678371370239675|0.70813813086196|0.746220784216602|0.51907715505928|1.02862097773443|0.803584364190576|1.02940838930908|1.41070776213679|0.666389739806862|1.18778900608966|1.52936932200168|1.82510874754911|0.955388971660334|1.0819107369513|1.24641177693147|0.979303837687324|0.884587635776038|0.743315198679628" />
        <fragment mz="857.429809570313" charge="1" ion="y7" responses="1422.86640822746|1610.02476269287|0|1025.81451363971|0|0|0|0|0|0|0|0|0|0|0|0|0|0|0|0|0|0|0|0|0|0|0|0|0|0|0|0|0" signaltonoises="293.564991877104|337.765763049881|1|206.528701501316|1|1|1|1|1|1|1|1|1|1|1|1|1|1|1|1|1|1|1|1|1|1|1|1|1|1|1|1|1" noises="0.0959968566894531|0.0959968566894531|0.0959968566894531|0.0959968566894531|0.0959968566894531|0.0959968566894531|0.0959968566894531|0.0959968566894531|0.0959968566894531|0.0959968566894531|0.0959968566894531|0.0959968566894531|0.0959968566894531|0.0959968566894531|0.0959968566894531|0.0959968566894531|0.0959968566894531|0.0959968566894531|0.0959968566894531|0.0959968566894531|0.0959968566894531|0.0959968566894531|0.0959968566894531|0.0959968566894531|0.0959968566894531|0.0959968566894531|0.0959968566894531|0.0959968566894531|0.0959968566894531|0.0959968566894531|0.0959968566894531|0.0959968566894531|0.0959968566894531" />
        <decoy>
          <peptide id="sp|P28041|IAAA_HORVU.QPEKPCGPLDR.3.0.9999.True" updatedrts="8.07954950307961|9.44145877618552|0|9.41412626968732|8.21577604676112|8.23605143064036|8.3225793062711|8.40753670696067|9.97482474763223|0|10.0272019350715|8.16208784717056|7.99280376411877|9.41441074718657|10.1972410761775|10.5041871738608|8.93628066694836|10.5123479191764|8.21441113607687|10.5027435490144|0|9.40659589553635|8.04941299726331|10.5341521228321|10.5278686179599|8.0071295844667|7.92528803709074|9.28803625376087|8.01889137655323|8.08574411942078|8.00235121279632|8.07463704458062|9.11386445431461" scores="16386006.9510547|1943827.18740168|0|897521.894656338|1948380.22324343|73240806.5144126|17291214.7859377|194132602.221071|30241582.4362559|0|8337988.51055053|310688.994278253|532044.936487405|675243.370801632|38118942.7906251|23877311814.7595|1292786.04080687|46641.0133886425|4648357.55909563|477145045.537792|0|2110757.94687729|5206.93991880455|9060032.01340318|568685710.414626|39266.5080723768|135247.854213029|452872.031749538|266039.531540944|95560.7674583079|60282670.8429858|3406840.7462011|152218.903672916" fdr="0.828571428571429|1|1|1|1|0.975501113585746|1|1|1|1|0.475644699140401|1|1|1|0.925842696629213|0.195718654434251|1|1|1|0.293577981651376|1|0.337595907928389|1|0.696390658174098|0.214876033057851|0.600917431192661|1|1|1|1|0.793991416309013|0.814159292035398|1" recomputedscores="-1.82641224392159|-1.70928916252916|NaN|-3.92471819946261|-3.77636014958025|-1.65579986621652|-3.43227197606716|-2.29996359999877|-3.00275757819237|NaN|-0.235265291848601|-2.6320019923134|-2.88727410486254|-3.48831976121945|-1.87411096989893|0.834247011923541|-2.93910891223533|-3.42806989564158|-2.66726255970459|0.239543369268248|NaN|-0.108960950225196|-5.03578368855602|-1.8736385117814|0.593535200357573|-1.6318779510075|-2.31558497509367|-2.47050624289023|-3.02721498341223|-3.99581084405446|-2.08726143586659|-1.92535788315791|-4.59007323613869" pwhh="16.9995557673295|20.734820210427163|0|21.346544655205566|30.191050780046119|19.116907315735467|16.378295184943266|16.682540094895895|24.666794336235263|0|32.572546898669387|16.595679107066363|24.75780080754225|21.670823691315238|25.733249624121122|11.580825262500142|22.71707315230578|12.840726443105929|29.249628855140774|11.185543255619082|0|19.157513354461404|32.605641268000873|13.570013681264802|12.062610742934806|23.013904099735896|18.457131747205771|18.404742289869631|16.472955912891774|27.103898339021175|18.29782744869663|18.086787369338989|11.313389508285541">
            <fragment mz="660.3133544921875" charge="1" ion="y6" responses="120.996471142372|634.8354992932|0|1539.73311061009|0|0|302.391927587477|364.194245147907|1091.25156653951|0|1076.19632845512|361.722193078621|893.323503653639|338.088703681625|463.575845160568|591.408780742735|103.781881805231|350.222125712781|0|907.437066233191|0|0|0|400.77263422338|398.593699627568|0|0|181.901197267113|0|0|2713.24612346737|1302.19908890201|395.335892138035" signaltonoises="24.5532780387594|125.272339447825|0|236.538964039174|1|1|57.006274563062|64.1741766738413|161.9707069823|0|171.193167782471|67.6391657341408|126.506564325166|102.386188141139|86.7807829626216|136.307170260617|32.8535677698749|111.009949857879|1|248.928045129725|0|1|1|119.691936054164|128.242700801819|1|1|50.4294939641836|1|1|310.037646835252|230.110487777906|105.019845113162" noises="0.0959968566894531|0.0959968566894531|0|0.0959968566894531|0.0959968566894531|0.0959968566894531|0.0959968566894531|0.0959968566894531|0.0959968566894531|0|0.0959968566894531|0.0959968566894531|0.0959968566894531|0.0959968566894531|0.0959968566894531|0.0959968566894531|0.0959968566894531|0.0959968566894531|0.0959968566894531|0.0959968566894531|0|0.0959968566894531|0.0959968566894531|0.0959968566894531|0.0959968566894531|0.0959968566894531|0.10131040383016|0.0959968566894531|0.0959968566894531|0.0959968566894531|0.0959968566894531|0.0959968566894531|0.0959968566894531" />
            <fragment mz="557.30419921875" charge="1" ion="y5" responses="0|3050.559828114|0|3514.72710169588|0|0|0|1627.1122798371|1739.37771577421|0|5557.29817792668|0|0|2790.46637027386|469.979060702562|3408.12994556701|0|4027.45058296237|0|3745.35456584086|0|4889.05278527144|0|1182.04181169477|695.546021762046|4746.13390239096|4346.60248688154|2820.97380174632|3155.86826165755|4847.05903788586|3214.17960358271|2972.32957733602|3249.23815148799" signaltonoises="1|391.0813020045|0|411.041430633848|1|1|1|255.464282486607|244.925966326847|0|625.405784525177|1|1|461.465146115776|138.871372557276|815.813377962745|1|763.887133229002|1|820.883375288926|0|567.425253497996|1|287.533106426728|202.5439586841|431.949876867021|387.256411638954|467.073935845196|591.420991296867|698.701974830864|503.781547975756|556.31116670555|644.771314294335" noises="0.0959968566894531|0.0959968566894531|0|0.0959968566894531|0.0959968566894531|0.0959968566894531|0.0959968566894531|0.0959968566894531|0.0959968566894531|0|0.0959968566894531|0.0959968566894531|0.0959968566894531|0.0959968566894531|0.0959968566894531|0.105295891287226|0.101931136173666|0.133431677178219|0.0959968566894531|0.115941645296399|0|0.0959968566894531|0.132044025289209|0.0959968566894531|0.0974327953751708|0.17231442982718|0.179728387039353|0.0959968566894531|0.0959968566894531|0.117720011386333|0.0959968566894531|0.0959968566894531|0.0959968566894531" />
            <fragment mz="500.28271484375" charge="1" ion="y4" responses="0|0|0|1682.81394108862|740.138328636925|0|0|0|1436.99274313981|0|742.394743440489|0|1659.75298913346|3053.87546321237|2817.04693283347|1748.04464686917|0|1097.36722045939|2340.88079743243|1016.76738695787|0|0|2607.46339047243|1257.10813418521|712.977063493184|3901.31014950768|4601.58228163976|0|3975.43557917308|6954.22615582948|1620.90205125414|4037.59916797758|375.866679512717" signaltonoises="1|1|0|222.902956666744|104.327749192377|1|1|1|176.143791977832|0|143.300025312185|1|199.352896259339|369.441153253351|368.210956091634|446.315259711354|1|288.32080114321|291.577668172207|289.539245352308|0|1|383.819220628141|328.753762928665|223.077763414807|580.762320555572|577.020523014863|1|565.370751788932|873.984716133392|251.297116335111|564.06749534606|139.873325143003" noises="0.0959968566894531|0.0959968566894531|0|0.0959968566894531|0.0959968566894531|0.0959968566894531|0.0959968566894531|0.0959968566894531|0.0959968566894531|0|0.0959968566894531|0.0959968566894531|0.0959968566894531|0.0959968566894531|0.0959968566894531|0.0959968566894531|0.0959968566894531|0.0959968566894531|0.0959968566894531|0.0959968566894531|0|0.0959968566894531|0.0959968566894531|0.0959968566894531|0.0959968566894531|0.0959968566894531|0.120411894976239|0.0959968566894531|0.104623937195997|0.0979425878573774|0.0959968566894531|0.111149231495494|0.0959968566894531" />
            <fragment mz="885.46112060546875" charge="1" ion="y8" responses="134.697874456339|0|0|0|0|0|0|0|66.2975256539112|0|0|0|0|0|142.179867755141|190.502250417156|196.535711387382|429.702631874038|0|261.624290075545|0|0|0|573.477358845331|264.065425882054|0|0|0|0|0|0|0|0" signaltonoises="24.731636124785|1|0|1|1|1|1|1|16.3998278913464|0|1|1|1|1|36.0332401614635|45.3186596601393|45.3239676583328|116.434718872855|1|75.8910465227298|0|1|1|152.488671666416|73.8497511702118|1|1|1|1|1|1|1|1" noises="0.0959968566894531|0.0959968566894531|0|0.0959968566894531|0.0959968566894531|0.0959968566894531|0.0959968566894531|0.0959968566894531|0.0959968566894531|0|0.0959968566894531|0.0959968566894531|0.0959968566894531|0.0959968566894531|0.0959968566894531|0.0959968566894531|0.0959968566894531|0.0959968566894531|0.0959968566894531|0.0959968566894531|0|0.0959968566894531|0.0959968566894531|0.0959968566894531|0.0959968566894531|0.0959968566894531|0.0959968566894531|0.0959968566894531|0.0959968566894531|0.0959968566894531|0.0959968566894531|0.0959968566894531|0.0959968566894531" />
            <fragment mz="507.7554931640625" charge="2" ion="y9" responses="1342.77360915079|0|0|204.432201303008|4932.31897365139|4366.18339187345|4396.7501328501|5157.14364499279|53.6006376428435|0|0|6311.38449961505|4375.28635514516|0|331.640595186598|510.629766035681|0|513.242589953515|7672.57406868467|622.701519379874|0|0|14033.5290545032|391.863797577888|987.03309071999|15399.6713388021|18371.2677511547|0|8579.86361491746|12925.2352102701|6918.9658312866|7622.63222427775|0" signaltonoises="261.962955625825|1|0|34.7566719509219|985.731689906029|876.231345802436|821.255378477289|1028.53818994664|19.8072706450886|0|1|1204.59345383652|889.054635703932|1|65.4168771274489|134.083963964853|1|95.3735124570867|1573.22605136709|112.463448512844|0|1|1654.22072992856|117.111645198303|247.566941711757|1823.93532843701|2057.1499594706|1|1541.88810673861|1661.75435723679|1223.57625570209|1541.76683046476|1" noises="0.0959968566894531|0.0959968566894531|0|0.0959968566894531|0.0959968566894531|0.0959968566894531|0.0959968566894531|0.0959968566894531|0.0959968566894531|0|0.0959968566894531|0.0959968566894531|0.0959968566894531|0.0959968566894531|0.0959968566894531|0.0980051953454458|0.110307604891738|0.138752366789581|0.0959968566894531|0.131928765283623|0|0.0959968566894531|0.158585141279182|0.0959968566894531|0.0959968566894531|0.157006478764957|0.171556567159002|0.0959968566894531|0.0959968566894531|0.143480076164673|0.0959968566894531|0.0963070378456784|0.0959968566894531" />
            <fragment mz="757.36614990234375" charge="1" ion="y7" responses="337.988042670084|0|0|0|1796.54451897436|1053.84041655353|619.880965191044|187.796827476722|353.193577866699|0|189.195288170346|826.771923978658|445.736049101587|0|52.8458872486928|429.065246817997|907.219889258967|234.511795172342|815.579530228725|0|0|128.384840052587|2002.86962476947|97.2059263893444|258.989828194751|1899.11823826898|1512.51119737084|0|0|0|0|0|0" signaltonoises="49.6713480853776|1|0|1|175.954546271615|142.575910985824|97.3664062353422|57.1097118522687|56.1285100878231|0|35.0854457169594|106.140797073438|54.5232360432195|1|21.3371367974795|76.4376787508445|132.59202628583|70.9544383548497|117.574386384873|1|0|49.0205285562558|205.322067239824|35.5202993814146|67.7928757571463|184.157183367167|228.930786896492|1|1|1|1|1|1" noises="0.0959968566894531|0.0959968566894531|0|0.0959968566894531|0.0959968566894531|0.0959968566894531|0.0959968566894531|0.0959968566894531|0.0959968566894531|0|0.0959968566894531|0.0959968566894531|0.0959968566894531|0.0959968566894531|0.0959968566894531|0.0959968566894531|0.0959968566894531|0.0959968566894531|0.0959968566894531|0.0959968566894531|0|0.0959968566894531|0.0959968566894531|0.0959968566894531|0.0959968566894531|0.0959968566894531|0.0959968566894531|0.0959968566894531|0.0959968566894531|0.0959968566894531|0.0959968566894531|0.0959968566894531|0.0959968566894531" />
          </peptide>
        </decoy>
      </peptide>
      <peptide id="sp|P28041|IAAA_HORVU.C[-1H]C[-1H]QELDEAPQHCR.2.0.9998.False" updatedrts="5.54090695843879|8.18069159064743|0|0|0|8.26822923517124|7.8944054946802|7.85766687433608|7.90727947147992|0|8.00999873947198|0|7.89807489050096|8.06202391607472|0|8.0100450804485|0|9.44360838740473|8.04393427594069|8.01420466436862|9.46009593226048|9.45256383128227|8.0357654616714|8.14874298665614|7.95431328269638|7.9993835061937|7.95921554498367|8.02791727294114|8.03364450291127|9.45938051281071|8.01037655066959|8.01907662818169|8.04224987324219" scores="2785.66560235283|4747072.60107621|0|0|0|577358918.566023|769471622207.805|10489784698934.3|34010324555.6446|0|766892.346041313|0|1607465744629.25|3751123377.01709|0|291186751474156|0|20713824563019.6|1215207.88987394|82067173271454.2|103346611027800|5389533994856.93|526824829469752|1451859141.07386|166469629900315|82222398850945.5|147157136103493|88831696.7497854|94095819648181|54078934557.6131|33205582613941.4|17005887174242.8|8460161.59521766" fdr="1|1|1|1|1|0.568181818181818|0|0|0.0404858299595142|1|1|1|0|0.249201277955272|1|0|1|0|1|0|0|0|0|0.563636363636364|0|0|0|0.633928571428571|0|0.111111111111111|0|0|0.72234762979684" recomputedscores="-6.82313907959374|-2.1672931556887|-Infinity|NaN|-Infinity|-0.233070668697074|1.74707843899652|3.77124388362014|1.46995225847095|-Infinity|-2.96601255098828|NaN|2.35406006381874|0.666667155007844|NaN|6.35749662626871|-Infinity|5.69891575671901|-3.67365698561298|3.75503431150624|5.27062926894709|2.51247436292589|4.24155091252218|-1.22348296951354|5.5413181485215|3.49577030994652|4.12581988349987|-0.963981055783784|2.97653507490843|1.06782032936681|4.08935755706479|4.42877209062921|-1.80042567874393" pwhh="15.889021914991979|16.471807860602929|0|0|0|20.59622690427911|16.052019782280151|24.545297587551413|18.141012499482304|0|32.825856592084904|0|29.648970417217939|17.218836907876444|0|13.600474511427706|0|12.598621412263341|16.725141662877128|14.059880147850222|11.771604744049643|12.190935520664651|13.560137577299157|16.173472841611684|14.920018346498127|13.700226557835867|14.901354138736567|13.75770500415801|17.704054486835357|15.970317787001015|16.825932192703448|14.444966826526315|22.125356374164827">
        <fragment mz="955.405029296875" charge="1" ion="y8" responses="41.2750171355801|326.408087794229|0|0|0|476.627306269605|818.235861611776|636.07565561161|362.668026262498|0|1706.86059907529|0|690.512415394098|1510.29029794477|0|6184.43945429988|0|9776.47313118606|3802.1042341841|7057.13767372595|3966.17847279557|10260.5544196342|7605.60403710406|3316.96287372598|8334.46681145436|16738.2423943774|13046.2851719104|5982.76276144065|5444.86648568689|7046.5392137911|7364.96073888015|8154.04361742147|4920.60746163252" signaltonoises="11.3949367229165|57.8707253602883|0|0|0|79.4934840119209|129.707812154569|128.990514736085|57.5662250857966|0|218.390542339788|0|97.078202033758|242.612069584381|0|1229.86137096355|0|1810.17507438351|686.917895255204|1390.12143657831|745.352025448943|1171.46249005453|1571.5053645871|517.818431164474|1149.68761301841|2321.58699243359|1519.53385244966|1212.48947770095|844.904187413091|822.095962917975|1142.9421609725|1489.29250505667|684.761302260962" noises="0.0959968566894531|0.0959968566894531|0|0|0|0.0959968566894531|0.0959968566894531|0.0959968566894531|0.0959968566894531|0|0.0959968566894531|0|0.0959968566894531|0.0959968566894531|0|0.0959968566894531|0|0.117592713067845|0.0959968566894531|0.0959968566894531|0.126214148336209|0.196871060293623|0.0959968566894531|0.0959968566894531|0.136381683369165|0.137631968613953|0.14911013475272|0.0959968566894531|0.0959968566894531|0.136004997221878|0.0959968566894531|0.0959968566894531|0.0959968566894531" />
        <fragment mz="840.378112792969" charge="1" ion="y7" responses="0|977.131043124148|0|0|0|1326.47128867985|1162.71792771892|1761.44608725392|1653.43190170284|0|1577.03810195779|0|1221.6089917045|2697.93922172378|0|5227.09695479006|0|4993.95258950041|2621.10254744928|5148.12012641435|1104.94639934066|6034.74306191487|6128.69768453548|2036.7985453248|6424.42648107543|12215.6751903637|9389.59092853307|5145.38319350944|3748.49236284944|2314.89887394524|4276.86719390777|6886.47814698241|3281.53981264248" signaltonoises="1|119.450211266765|0|0|0|195.585069519756|123.046910575958|220.633037143963|267.4987581215|0|180.09779475369|0|129.630118695912|414.118411035641|0|990.716335008676|0|885.828489524293|429.393537206164|1025.7619234199|251.390146245852|1017.24906922969|1127.36240124392|354.380987497783|957.921101624618|1658.36895456479|1366.18915997476|1038.63805936037|622.980844697786|457.100133423689|684.902461088164|1127.90398575531|545.674375480727" noises="0.0959968566894531|0.0959968566894531|0|0|0|0.0959968566894531|0.0959968566894531|0.0959968566894531|0.0959968566894531|0|0.0959968566894531|0|0.0959968566894531|0.0959968566894531|0|0.0959968566894531|0|0.136759439038016|0.0959968566894531|0.0959968566894531|0.118603071386421|0.138444611624697|0.0959968566894531|0.0959968566894531|0.12209904598332|0.142332497807693|0.123039966716082|0.0959968566894531|0.0959968566894531|0.124276473911672|0.0959968566894531|0.0959968566894531|0.0959968566894531" />
        <fragment mz="1068.48913574219" charge="1" ion="y9" responses="29.8893902192169|290.50015756307|0|0|0|101.283323401752|290.900704477895|762.697230255489|0|0|1136.87060286707|0|321.144805616659|1726.32901475764|0|3402.28591281666|0|5565.50423961965|1429.5862541561|4624.31442590474|2106.64252808253|5533.82873628204|3284.07708342963|1232.12116972405|4248.51947556734|8020.37247660746|5452.71716837653|4026.66014332391|2422.7935684671|1515.17631559819|2905.50910812978|4060.29698425638|2642.67829566061" signaltonoises="7.51428273405949|43.0811358898828|0|0|0|18.2842953192822|53.7223887430338|111.151957447983|1|0|155.214156173733|0|57.3964891835399|248.691621947298|0|649.034895591064|0|1031.71631497846|272.481912250259|849.86411536882|553.943366008107|815.839536733038|671.716163263171|257.439290628126|804.279296184063|1526.44854874049|989.502540026569|637.621159320464|435.901081135902|422.450647347207|471.780273899561|800.368307336441|420.165252971709" noises="0.0959968566894531|0.0959968566894531|0|0|0|0.0959968566894531|0.0959968566894531|0.0959968566894531|0.0959968566894531|0|0.0959968566894531|0|0.0959968566894531|0.0959968566894531|0|0.0959968566894531|0|0.12438855507737|0.0959968566894531|0.0959968566894531|0.0959968566894531|0.154978824562796|0.0959968566894531|0.0959968566894531|0.0959968566894531|0.101111725616771|0.0959968566894531|0.0959968566894531|0.0959968566894531|0.0959968566894531|0.0959968566894531|0.0959968566894531|0.0959968566894531" />
        <fragment mz="1197.53173828125" charge="1" ion="y10" responses="0|266.014996414739|0|0|0|589.304411620563|528.660656479048|377.082141071537|344.470034067749|0|1017.9286877166|0|604.466148491269|937.163061845119|0|1691.17918195437|0|2568.96382186044|457.712250199577|1544.41766690467|899.061797696865|2139.04291708792|2036.25560533327|1143.36556074071|2498.28769111046|3651.30749616418|3249.13542111852|1154.82519295895|2025.46536266067|930.192859193978|1501.56421133123|1665.27639956867|1124.41543985949" signaltonoises="1|50.073687461236|0|0|0|90.9574143216063|66.5313591542459|70.2074324982039|62.8683123989539|0|119.210046448229|0|79.574312240612|126.030574273598|0|345.080864515531|0|555.12059481435|98.3316997268304|283.466498150993|199.744767489012|540.707517861774|372.239537059342|194.828268897479|459.661587694956|720.028828229728|612.205046850947|200.349782870099|263.357741927675|231.63631640621|277.447524263173|302.163975917809|147.424932431194" noises="0.0959968566894531|0.0959968566894531|0|0|0|0.0959968566894531|0.0959968566894531|0.0959968566894531|0.0959968566894531|0|0.0959968566894531|0|0.0959968566894531|0.0959968566894531|0|0.0959968566894531|0|0.0959968566894531|0.0959968566894531|0.0959968566894531|0.0959968566894531|0.0959968566894531|0.0959968566894531|0.0959968566894531|0.0959968566894531|0.0959968566894531|0.0959968566894531|0.0959968566894531|0.0959968566894531|0.0959968566894531|0.0959968566894531|0.0959968566894531|0.0959968566894531" />
        <fragment mz="890.301879882813" charge="1" ion="b8" responses="56.1806323496836|182.131339242012|0|0|0|408.538196787779|703.743557289906|405.761516770236|519.598724489111|0|412.09700257159|0|219.241028269324|871.304674082066|0|1462.63063466345|0|0|1533.54133876445|1509.05715186266|0|0|2074.68062030554|1854.1167760844|1937.54448210195|2711.61751869305|2129.05908853354|1466.19396167393|1441.46384358731|0|1729.89219990116|2237.08645729146|1662.84820198789" signaltonoises="11.4422752437668|27.2378256457365|0|0|0|68.7346512844748|83.2601316402858|56.151440894392|63.3483704404202|0|62.6672961458383|0|35.0630407764386|74.1178675917449|0|231.366959021287|0|1|213.639279360423|265.932442929639|1|1|279.058357724476|231.970890153619|343.805791701003|465.848473050317|344.452816208418|224.233236735517|214.895715280981|1|175.037087434719|395.551134848905|221.214031072084" noises="0.0959968566894531|0.0959968566894531|0|0|0|0.0959968566894531|0.0959968566894531|0.0959968566894531|0.0959968566894531|0|0.0959968566894531|0|0.0959968566894531|0.0959968566894531|0|0.0959968566894531|0|0.0959968566894531|0.0959968566894531|0.0959968566894531|0.0959968566894531|0.0959968566894531|0.0959968566894531|0.0959968566894531|0.0959968566894531|0.0959968566894531|0.0959968566894531|0.0959968566894531|0.0959968566894531|0.0959968566894531|0.0959968566894531|0.0959968566894531|0.0959968566894531" />
        <fragment mz="819.264770507813" charge="1" ion="b7" responses="0|0|0|0|0|212.662419146976|276.117291581877|124.116210898835|385.847412423713|0|138.231826572531|0|161.511490048116|459.118425612623|0|480.260185420798|0|0|579.017907354745|433.150555007037|0|0|1218.40322495504|218.020665980838|1038.56244595366|1576.42538647853|1323.01997706811|540.856561392242|373.03228938279|0|773.272701225449|917.459692685221|489.079854546497" signaltonoises="1|1|0|0|0|40.7752253676046|42.1626798358848|25.8170514515498|48.9077925052469|0|37.6673366810295|0|35.0288963073098|62.4571026485535|0|105.718205758581|0|1|85.2919288616681|110.585720873163|1|1|232.260056428538|43.2210602636007|185.979888895224|235.072424593882|225.643227899756|118.033580998978|54.4855037906142|1|94.8988555223515|126.62800030951|86.3343734011675" noises="0.0959968566894531|0.0959968566894531|0|0|0|0.0959968566894531|0.0959968566894531|0.0959968566894531|0.0959968566894531|0|0.0959968566894531|0|0.0959968566894531|0.0959968566894531|0|0.0959968566894531|0|0.0959968566894531|0.0959968566894531|0.0959968566894531|0.0959968566894531|0.0959968566894531|0.0959968566894531|0.0959968566894531|0.0959968566894531|0.0959968566894531|0.0959968566894531|0.0959968566894531|0.0959968566894531|0.0959968566894531|0.0959968566894531|0.0959968566894531|0.0959968566894531" />
        <decoy>
          <peptide id="sp|P28041|IAAA_HORVU.CHQPAEDLEQC[-1H]C[-1H]R.2.0.9998.True" updatedrts="7.72028926975183|7.90804514839915|8.15585569544989|8.87840236183915|5.62334693746496|8.22261402520725|10.529752820886|0|9.23082252065253|7.79820636003031|7.77981626155937|0|7.7907082383502|0|0|0|5.49745748561288|8.63442987305955|7.8327218288661|8.51902107694121|5.72153285206404|5.54545285272967|8.45853489556282|8.58348165612172|0|7.79830185196752|0|8.35944375453193|8.36487265181805|0|7.99873279270948|7.72560572416043|7.85240063226444" scores="188070982174.289|4786081952.16672|281727984.965297|26030264.9810781|48.656342825721|2234095.72120174|13694915.6230299|0|1049359.2514923|8852765720.36276|10596102814.7185|0|7691719113.00815|0|0|0|104.96902101607|8743688.21683857|563414.567123374|119664906.546946|529655.596655216|24177.4003517975|278199394435.791|7903292.32272971|0|9386039.81656797|0|1421044.3985132|2560403022.64302|0|32306787916.2743|1529343.68427069|24686297.0047709" fdr="0.100358422939068|0.186046511627907|0.921241050119332|1|1|1|1|1|1|0.46685878962536|0.0895522388059701|1|0.493333333333333|1|1|1|1|0.529562982005141|1|0.892857142857143|1|1|0.112359550561798|1|1|1|1|1|0.68609865470852|1|0.13125|0.945233265720081|0.630071599045346" recomputedscores="1.25935653819548|0.836261101275256|-1.19881041505711|-2.59984446743968|-7.89725201684701|-2.64541477073162|-2.95982431989753|NaN|-3.04073432213778|-0.0954269992656132|1.15737941298551|NaN|0.0339417532591147|NaN|NaN|-Infinity|-6.17059865238707|-0.75142647147275|-4.02520762702373|-2.08116835731732|-3.16385666705179|-3.61340911555874|0.981265926681643|-3.4698711358949|NaN|-3.46694023819642|NaN|-2.72217437420131|-1.58872692352217|-Infinity|1.0774402331248|-2.61732210886814|-1.33534838744797" pwhh="21.079576957471662|21.786085855742858|15.36579304335041|50.459249297010444|10.92174627628328|16.242835292472623|20.030460592091334|0|16.298559584033171|18.471588535818647|19.887869994468378|0|25.206178385378688|0|0|0|9.7262863423686827|19.49128192013265|24.37336907625475|21.411681818822316|11.160027417833955|11.270421274382496|17.2573281758918|16.75521294448399|0|16.6899568249065|0|21.385535708180882|14.047976773332696|0|19.729435432550883|23.400161291523492|16.400209120245741">
            <fragment mz="993.37646484375" charge="1" ion="y8" responses="0|0|400.416613418312|34.0821094938484|71.0534923836265|394.523059484205|573.704513008945|0|432.989853147449|264.241348420226|457.734436435616|0|130.677611064893|0|0|0|0|0|0|0|21.913996985986|0|1043.54453617059|0|0|581.684147473678|0|256.917304555314|1022.12528297948|0|0|0|1150.91294368841" signaltonoises="1|1|80.5823871069238|10.6455897924775|19.6682246127222|54.1237116661877|92.5099968652591|0|63.9034868698354|38.7894249126487|90.3421324873029|0|27.8471368071361|0|0|0|1|1|1|1|6.64408301888931|1|122.403076543554|1|0|111.627867347689|0|62.0543905230211|110.772820609599|0|1|1|148.519762053629" noises="0.0959968566894531|0.0959968566894531|0.0959968566894531|0.0959968566894531|0.0959968566894531|0.0959968566894531|0.0959968566894531|0|0.0959968566894531|0.0959968566894531|0.0959968566894531|0|0.0959968566894531|0|0|0|0.0959968566894531|0.0959968566894531|0.0959968566894531|0.0959968566894531|0.0959968566894531|0.0959968566894531|0.0959968566894531|0.0959968566894531|0|0.0959968566894531|0|0.0959968566894531|0.0959968566894531|0|0.0959968566894531|0.0959968566894531|0.0959968566894531" />
            <fragment mz="864.3338623046875" charge="1" ion="y7" responses="572.531700502397|147.65865999843|0|412.757001887718|0|708.764388766151|164.538633747557|0|46.1324625992292|468.548542758244|262.635579737493|0|195.913266508973|0|0|0|0|187.547422350738|595.080132613027|176.755562675083|0|0|2268.29843542176|1150.4481548576|0|1774.35263412412|0|1646.80950783494|0|0|1565.03157523579|0|0" signaltonoises="86.7381789675855|30.7922469326689|1|79.6148452330229|1|88.1222940515512|54.6628659120089|0|14.8055371966284|72.2621224977701|58.9676334244957|0|48.0324424194252|0|0|0|1|44.6194772162567|124.140601279382|56.2000031830971|1|1|303.220301664856|188.257448243954|0|202.228917104329|0|198.020641724004|1|0|181.314456942675|1|1" noises="0.0959968566894531|0.0959968566894531|0.0959968566894531|0.0959968566894531|0.0959968566894531|0.0959968566894531|0.0959968566894531|0|0.0959968566894531|0.0959968566894531|0.0959968566894531|0|0.0959968566894531|0|0|0|0.0959968566894531|0.0959968566894531|0.0959968566894531|0.0959968566894531|0.0959968566894531|0.0959968566894531|0.0959968566894531|0.0959968566894531|0|0.0959968566894531|0|0.0959968566894531|0.0959968566894531|0|0.0959968566894531|0.0959968566894531|0.0959968566894531" />
            <fragment mz="1064.41357421875" charge="1" ion="y9" responses="196.037918348703|352.768324883649|283.809596707167|529.610469162328|36.7691366563971|236.782640302876|0|0|108.761726899742|572.976474044121|691.757351555978|0|475.043644246201|0|0|0|43.1022370435554|1137.79547152002|987.835183317307|1162.69986103623|51.4111081179624|32.968777910322|428.474020350854|0|0|683.870549570441|0|0|0|0|1250.8007109548|437.500013212423|0" signaltonoises="43.1140186371957|49.9079922141625|30.0785524340804|62.6142879247243|7.7737646125289|47.0120494482715|1|0|35.3551199743405|68.7686518024488|100.846003831069|0|62.3822768555131|0|0|0|13.0942238910409|146.459700602292|137.343622476898|146.870307661703|13.1112239158868|8.58338721141971|95.3457420120913|1|0|120.343009249338|0|1|1|0|153.360885694324|99.6641381540858|1" noises="0.0959968566894531|0.0959968566894531|0.0959968566894531|0.0959968566894531|0.0959968566894531|0.0959968566894531|0.0959968566894531|0|0.0959968566894531|0.0959968566894531|0.0959968566894531|0|0.0959968566894531|0|0|0|0.0959968566894531|0.0959968566894531|0.0959968566894531|0.0959968566894531|0.0959968566894531|0.0959968566894531|0.0959968566894531|0.0959968566894531|0|0.0959968566894531|0|0.0959968566894531|0.0959968566894531|0|0.0959968566894531|0.0959968566894531|0.0959968566894531" />
            <fragment mz="1161.46630859375" charge="1" ion="y10" responses="304.712408862536|236.245397429735|259.158914519301|310.517128651267|0|0|83.7195929620284|0|0|91.7942979266115|151.307955455785|0|454.408161344636|0|0|0|0|553.266556370517|0|350.160648344994|25.2508533787696|0|1459.22239215988|373.336638818409|0|0|0|1178.47445837755|1113.46432156658|0|1532.39952466226|0|528.515359251762" signaltonoises="37.43597277332|40.2332726807374|49.456541506714|65.1170216657841|1|1|28.831717484571|0|1|17.2976318430515|34.9150239162089|0|79.9262008094341|0|0|0|1|131.895215322133|1|77.9361479412018|7.29370299931241|1|183.816090235096|79.8183124906877|0|1|0|160.803916025993|143.767416518659|0|197.842724192704|1|84.5081205564028" noises="0.0959968566894531|0.0959968566894531|0.0959968566894531|0.0959968566894531|0.0959968566894531|0.0959968566894531|0.0959968566894531|0|0.0959968566894531|0.0959968566894531|0.0959968566894531|0|0.0959968566894531|0|0|0|0.0959968566894531|0.0959968566894531|0.0959968566894531|0.0959968566894531|0.0959968566894531|0.0959968566894531|0.0959968566894531|0.0959968566894531|0|0.0959968566894531|0|0.0959968566894531|0.0959968566894531|0|0.0959968566894531|0.0959968566894531|0.0959968566894531" />
            <fragment mz="894.37744140625" charge="1" ion="b8" responses="274.083956842742|0|471.705723591418|155.598485297174|0|304.365474986716|0|0|88.2684007259224|1072.72705206448|1235.16000764507|0|216.646089106294|0|0|0|26.2354166542811|0|0|330.076178261898|85.9315046363377|27.1955823078438|367.901853136918|0|0|808.408244722842|0|0|1465.19254148847|0|502.287879973498|0|486.224452719509" signaltonoises="64.1382917043912|1|45.7393460316611|35.2873417700364|1|54.4665876576978|1|0|31.3215341435425|165.320713759761|177.987750725454|0|42.9593043169138|0|0|0|7.6124504285938|1|1|74.2096949095955|23.020291867833|7.75508142311881|121.479895272453|1|0|146.539083213692|0|1|159.588359822851|0|127.723835307178|1|117.371404772568" noises="0.0959968566894531|0.0959968566894531|0.0959968566894531|0.0959968566894531|0.0959968566894531|0.0959968566894531|0.0959968566894531|0|0.0959968566894531|0.0959968566894531|0.0959968566894531|0|0.0959968566894531|0|0|0|0.0959968566894531|0.0959968566894531|0.0959968566894531|0.0959968566894531|0.0959968566894531|0.0959968566894531|0.0959968566894531|0.0959968566894531|0|0.0959968566894531|0|0.0959968566894531|0.0959968566894531|0|0.0959968566894531|0.0959968566894531|0.0959968566894531" />
            <fragment mz="781.29339599609375" charge="1" ion="b7" responses="192.012121910626|535.64815535613|0|1867.90445444995|0|0|71.550581459389|0|0|0|837.887493146977|0|623.691802651969|0|0|0|0|0|1269.90619159525|116.394276519187|0|14.1863227921119|0|0|0|1968.30946537161|0|0|725.734532176959|0|1279.66367588565|1696.72348263257|1283.53948621181" signaltonoises="36.7069132402473|74.8893175330355|1|125.514677690237|1|1|24.5337595713761|0|1|1|126.558354738997|0|90.7643408098577|0|0|0|1|1|183.299647735953|36.0222020938259|1|4.83589813918356|1|1|0|306.319662323811|0|1|170.57763494848|0|202.972828093665|237.594252300561|220.690623796839" noises="0.0959968566894531|0.0959968566894531|0.0959968566894531|0.0959968566894531|0.0959968566894531|0.0959968566894531|0.0959968566894531|0|0.0959968566894531|0.0959968566894531|0.0959968566894531|0|0.0959968566894531|0|0|0|0.0959968566894531|0.0959968566894531|0.0959968566894531|0.0959968566894531|0.0959968566894531|0.0959968566894531|0.0959968566894531|0.0959968566894531|0|0.0959968566894531|0|0.0959968566894531|0.0959968566894531|0|0.0959968566894531|0.0959968566894531|0.0959968566894531" />
          </peptide>
        </decoy>
      </peptide>
      <peptide id="sp|P28041|IAAA_HORVU.TGQYCYAGM[Oxi]GLPSNPLEGCR.2.1.False" updatedrts="12.7269688204323|13.7968883061408|13.5679107259198|11.0062954250218|12.6963959018965|12.7353081298255|12.8525676608799|12.8536928491494|11.3934488695985|14.1793003258342|12.8568030208997|13.9246004276792|12.8085582291636|15.0818916752284|12.8859316186931|13.8456165051304|13.5255265018966|13.7769589781292|0|13.5783029133948|14.8239240120734|12.8535907308515|12.8615619496211|12.9353979913858|12.8793814338594|12.8082135484874|12.8915753696244|12.8331313033078|13.7974382941176|12.7829980145586|12.9049474792117|12.8856624935519|12.8533399329377" scores="20530105.0142717|745466591.872277|17832306796.5045|44058317.0164676|150662709.713085|2117736159.985|26902249108.6924|212881814218.626|22397422.3996895|132509721.966414|10736221963.178|21854197.7866626|137467032.690916|7713551.79242471|103376792.727957|290527868.858588|586347.833331917|4640773.06889505|0|125179373.029442|3689745.93647547|1980165094.77391|142438586.846117|23309971.201207|1139807465.66084|681680883.949498|846537614.236799|110583742.400303|189003.610105926|2011283.69999514|9239286.62189115|207065940748.948|51002158939.9586" fdr="0.343163538873995|0.671532846715328|0.125925925925926|0.597101449275362|0.538720538720539|0.384384384384384|0|0|0.5|0.48|0|0.961538461538462|0.339483394833948|0.85|0.518105849582173|0.334293948126801|0.460526315789474|0.111111111111111|1|0.408045977011494|0.325443786982249|0.119402985074627|0|0.327956989247312|0.402912621359223|0.252688172043011|0.101408450704225|0.24207492795389|0.977011494252874|0.580952380952381|0.634920634920635|0|0" recomputedscores="-0.0558120534628115|-0.713327654535092|1.04956103071941|-0.181934692820696|0.152058210570197|0.155232697233768|1.69002811012435|2.48825586817026|-0.383978998658985|-0.13130116954385|2.2142760454968|-1.72250398368971|0.515737256002228|-1.51567863015237|-0.332392342083541|0.376052759124807|-0.187470410946526|1.0700871485016|NaN|-0.206067664877453|0.15099504178707|1.04575962507033|1.828280477368|-0.0909587885844252|-0.56287140547639|0.254116494917843|1.10322961133094|0.577258137019722|-2.7490355869826|-1.06066702347254|-1.5637799985286|3.95765081877096|3.29167303414054" pwhh="13.33077823080453|16.763103503822936|16.032735563990364|18.776107425193207|24.91669899550514|13.405024004729768|18.35887912904014|14.892376925278393|13.993581515445474|20.837734114428105|21.609109391252797|15.814983600890304|13.16897336128296|18.827918566762467|34.695560974394489|25.338688464469751|13.338184701559811|16.113572361065966|0|17.646194623508972|17.437182508343618|21.925239642970375|13.122472077015237|14.567973605033126|18.344613034117891|12.567686928441294|12.479184241933146|12.352463637072212|12.580051689218388|12.321892376977463|14.316005285033151|11.953684023211387|15.4564077972197">
        <fragment mz="1161.47033691406" charge="1" ion="b11" responses="199.988529832417|0|362.159845852076|0|648.804706671834|24.0186220540316|232.009026080031|421.931096489735|187.727503618248|0|292.963182718246|306.147854971723|0|31.4644847657693|0|0|871.189048335106|314.491910317938|0|0|0|0|1411.09853991037|1195.85289021278|1424.57811359704|3314.27278477916|3886.92291447454|1231.82736776293|0|1628.41521658386|1756.97703468063|2366.86529345601|924.70540184893" signaltonoises="32.2788240382677|1|57.9700904431537|1|79.8761867544101|7.18441366031144|37.9086030738421|71.4256883334796|39.8953066347649|1|62.5782338277052|68.0384588543974|1|10.9220508225964|1|1|83.1561420333976|82.4325933189919|0|1|1|1|249.074248169635|185.454636863781|360.1682767843|513.210886985679|554.640905760617|221.072634034736|1|294.988432808319|321.049041579991|344.25469198077|178.96961413805" noises="0.0959968566894531|0.0959968566894531|0.0959968566894531|0.0959968566894531|0.0959968566894531|0.0959968566894531|0.0959968566894531|0.0959968566894531|0.0959968566894531|0.0959968566894531|0.0959968566894531|0.0959968566894531|0.0959968566894531|0.0959968566894531|0.0959968566894531|0.0959968566894531|0.0983344887876571|0.0959968566894531|0|0.0959968566894531|0.0959968566894531|0.0959968566894531|0.0959968566894531|0.0959968566894531|0.0959968566894531|0.0959968566894531|0.097711743145189|0.0959968566894531|0.0959968566894531|0.0959968566894531|0.0959968566894531|0.0993505115911471|0.0959968566894531" />
        <fragment mz="1142.56225585938" charge="1" ion="y11" responses="0|415.800892623011|229.982231158597|282.081792843749|0|228.533602834864|137.634745135163|344.450015529062|79.6427793226988|143.972905462899|612.643283616351|1182.6051673087|103.384851952046|0|296.10438283301|2091.05730295777|2166.55486030564|3356.72390525834|0|2324.4038419686|0|0|0|0|0|0|0|0|19274.5661588922|0|0|0|0" signaltonoises="1|103.320734497495|58.7563451135417|49.4581774189949|1|55.0727931615865|31.0432296050527|54.7974667163511|19.1034527866742|37.2361074508007|89.2493383150521|209.164930490282|29.6612392150144|1|88.4704279443821|206.887256302279|264.174670170821|493.461435169239|0|383.694115527277|1|1|1|1|1|1|1|1|1297.15683790728|1|1|1|1" noises="0.0959968566894531|0.0959968566894531|0.0959968566894531|0.0959968566894531|0.0959968566894531|0.0959968566894531|0.0959968566894531|0.0959968566894531|0.0959968566894531|0.0959968566894531|0.0959968566894531|0.0959968566894531|0.0959968566894531|0.0959968566894531|0.0959968566894531|0.0959968566894531|0.0959968566894531|0.0959968566894531|0|0.0959968566894531|0.103718200699063|0.284891862087263|0.305985743320666|0.236017824744606|0.479133206510449|0.630081573290116|0.706524341716658|0.339919175226884|0.297408083211874|0.706928870151911|0.388881920181886|0.449213255147645|0.345609118382458" />
        <fragment mz="1346.619140625" charge="1" ion="y13" responses="390.39576360427|51.4624675821021|540.572970639592|101.894292908119|0|37.0600638361854|208.636361440923|0|98.088511944139|0|377.471373552321|788.280637020016|246.36093663329|0|428.686555099641|313.75450210599|3739.19789117708|0|0|763.89835347208|0|2238.3724028459|2160.68457223869|721.813995488319|2383.23680795847|3114.73923128178|3054.99548596193|1754.8880375837|0|2382.50803859417|2279.26077532966|1813.71349527253|2357.17859346923" signaltonoises="55.9778059788294|13.3828056832243|77.9145544401774|18.1484738215036|1|14.8475309634407|44.6393150421626|1|20.7043473996999|1|63.7135951419328|91.4448884012684|41.3264445398293|1|67.036701322814|85.1185763094978|279.561699210449|1|0|148.900398850191|1|309.805257574578|429.276246202178|109.389307166943|481.803082734272|540.816550808586|474.718188892091|403.565720688061|1|420.237265367513|457.769935420684|445.020944831926|398.292432988535" noises="0.0959968566894531|0.0959968566894531|0.0959968566894531|0.0959968566894531|0.0959968566894531|0.0959968566894531|0.0959968566894531|0.0959968566894531|0.0959968566894531|0.0959968566894531|0.0959968566894531|0.0959968566894531|0.0959968566894531|0.0959968566894531|0.0959968566894531|0.0959968566894531|0.0959968566894531|0.0959968566894531|0|0.0959968566894531|0.0959968566894531|0.0959968566894531|0.0959968566894531|0.0959968566894531|0.0959968566894531|0.113916967315465|0.127147537472881|0.0959968566894531|0.0959968566894531|0.131490412122614|0.0959968566894531|0.0959968566894531|0.0959968566894531" />
        <fragment mz="1417.65625" charge="1" ion="y14" responses="176.241656263575|117.967488825777|209.355762198051|54.8698892314999|735.921956341855|709.518301972335|397.735243844187|760.170068819415|0|422.651279867188|1202.75604658172|1179.76949143341|267.946287307522|973.953417130542|628.327769526889|247.732719174658|65.8356379049065|0|0|0|0|2226.30526704725|945.921635416824|2033.42671411856|2965.95764883273|2865.77921065205|1557.55858728346|1087.56387042669|0|1910.93287776051|2192.17553352444|1786.71323768803|832.36531533216" signaltonoises="25.5724590785384|30.2036026084054|48.0571461882933|15.972002433863|161.205277981066|138.520949555811|68.2955634709658|124.007314812783|1|61.5742308682343|156.149331836955|87.9224643798598|57.7267581319495|146.501573943481|113.64539045711|57.4772543041403|25.6875078723126|1|0|1|1|347.2204466961|195.784908469463|348.631045322722|291.42075091287|332.372009729734|100.790596720937|246.047982918827|1|178.075675029485|305.797838957895|292.776620775601|137.4822949851" noises="0.0959968566894531|0.0959968566894531|0.0959968566894531|0.0959968566894531|0.0959968566894531|0.0959968566894531|0.0959968566894531|0.0959968566894531|0.0959968566894531|0.0959968566894531|0.0959968566894531|0.0959968566894531|0.0959968566894531|0.0959968566894531|0.0959968566894531|0.0959968566894531|0.0959968566894531|0.0959968566894531|0|0.0959968566894531|0.102213910703972|0.0959968566894531|0.124628576514462|0.108536888013995|0.163848413022081|0.156249688720507|0.227860652182748|0.0959968566894531|0.0959968566894531|0.238110185666355|0.13586066009596|0.133716751731246|0.140703162081328" />
        <fragment mz="1085.54077148438" charge="1" ion="y10" responses="221.47609698316|756.454779162505|162.258075025693|0|185.806173563988|0|190.520247684251|106.397736376299|135.420079143151|330.800093354783|0|856.568678252926|0|932.239675821756|0|749.878081281393|456.970536882239|0|0|2304.39948078477|458.396824352699|242.371389626544|0|0|0|0|0|0|5407.67296281777|0|0|0|0" signaltonoises="50.8132641345782|122.619122140607|33.3431621299694|1|42.9577881416811|1|32.9861258127377|28.3053860203214|24.8196910501954|50.3034393725102|1|142.439327014649|1|163.078769721265|1|115.814804386061|103.006081277213|1|0|183.179868824422|87.0549816858779|47.1052324131415|1|1|1|1|1|1|887.972722520375|1|1|1|1" noises="0.0959968566894531|0.0959968566894531|0.0959968566894531|0.0959968566894531|0.0959968566894531|0.0959968566894531|0.0959968566894531|0.0959968566894531|0.0959968566894531|0.0959968566894531|0.0959968566894531|0.0959968566894531|0.0959968566894531|0.0959968566894531|0.0959968566894531|0.0959968566894531|0.0959968566894531|0.0959968566894531|0|0.0959968566894531|0.0959968566894531|0.0959968566894531|0.130927309457864|0.106373631487926|0.164952158989228|0.241175742999756|0.200179268651226|0.132494319013539|0.119467761580208|0.247742751835011|0.142509577338861|0.167777907006661|0.12795281708655" />
        <fragment mz="1580.71960449219" charge="1" ion="y15" responses="144.387982967935|42.9640924152776|662.788545473882|51.349167970425|256.322870157403|276.819525775203|0|239.009927393386|62.7576773706227|0|456.399064171354|276.640852723458|0|35.5013695457572|1709.19182350888|2214.63274566454|1143.79149194375|1360.01143482452|0|2247.64829110434|1004.68866110802|1492.74357737953|0|0|2547.91840424802|0|0|0|4568.1619143468|0|2198.07048455442|1155.96633155778|0" signaltonoises="33.6351639212494|12.0821123311619|63.1236909733515|14.2270662132376|59.4734617016176|38.5612768204426|1|46.0897377675185|10.8721432743523|1|68.5170906613773|55.6764580829492|1|12.901001013631|136.8807131748|194.289711115582|144.781045080673|247.536552100987|0|317.673016500736|182.762787441361|169.222199651639|1|1|318.477154040066|1|1|1|455.715102058194|1|257.280552905556|265.288407446656|1" noises="0.0959968566894531|0.0959968566894531|0.0959968566894531|0.0959968566894531|0.0959968566894531|0.0959968566894531|0.0959968566894531|0.0959968566894531|0.0959968566894531|0.0959968566894531|0.0959968566894531|0.0959968566894531|0.0959968566894531|0.0959968566894531|0.0959968566894531|0.0959968566894531|0.0959968566894531|0.0959968566894531|0|0.0959968566894531|0.0959968566894531|0.0959968566894531|0.0959968566894531|0.0959968566894531|0.0959968566894531|0.0965458319092047|0.0959968566894531|0.0959968566894531|0.0959968566894531|0.0959968566894531|0.0959968566894531|0.0959968566894531|0.0959968566894531" />
        <decoy>
          <peptide id="sp|P28041|IAAA_HORVU.CGELPNSPLGM[Oxi]GAYCYQGTR.2.1.True" updatedrts="12.9982403753027|12.7643819281096|13.9661964433858|14.0981696054675|13.7985921646729|13.0734516294942|12.6212610617927|14.8769635705733|15.0676037851011|13.7898943957367|13.8152633206468|13.9829264256607|13.0592762289972|11.0411449887716|13.9939178243367|15.3326674238029|13.3198880440977|12.2227847310543|0|13.9611909786042|0|11.9912819885581|14.2035667481581|13.8316630584477|13.0774374067798|13.3244757155296|0|13.2162786360501|14.4633142442073|14.6608422753719|13.7231187519995|14.7701714116994|14.0603062496015" scores="988850.056583882|6400072519.67692|273628255.9751|100393996.915059|76958179.3044647|7310199305.40975|2624845460.68903|823719570.858012|229813145.046406|31934221.2133243|4651787.92508379|1682855.40327796|206039849.166715|11607935.9952888|6799736.85060724|609210400.352504|2100523.06193605|560157.835521505|0|998983414.432021|0|365117905.619482|5069066.98727995|47401758.6104916|768273563.177239|423176.006747687|0|38196194.087335|175775750.282001|180125.103243904|9614749.59019144|104118729.561823|26776249.4299062" fdr="0.735483870967742|0.355685131195335|0.789473684210526|0.447204968944099|0.601880877742947|0.236486486486486|0.293515358361775|0.383233532934132|0.302405498281787|0.694789081885856|0.727722772277228|1|0.274809160305344|0.851936218678816|0.843601895734597|0.218844984802432|0.326086956521739|0.342342342342342|1|0.176470588235294|1|0.267029972752044|0.235602094240838|0.292134831460674|0.442307692307692|0.98238747553816|1|0.357723577235772|0.317647058823529|0.765432098765432|0.636363636363636|0.208333333333333|0.342696629213483" recomputedscores="-1.37307278158983|0.220429055205135|-0.764485554258829|0.175745148496253|-0.139692779004805|0.693290062782748|0.679343259436333|0.15505459125633|0.627197826980271|-0.74929258288982|-1.148955529096|-2.835992051432|0.691489921021641|-1.51384690693469|-1.51432329024628|0.77680286349272|0.366701718444224|0.151807231599154|NaN|0.695957841032524|NaN|0.311491355879558|0.379580851468147|0.217293928799228|-0.734187013649838|-2.9529435844622|NaN|0.115586945141429|0.316234308795059|-2.10856611469636|-1.54648046075652|0.659071009237223|0.011834218779897" pwhh="20.514304699704621|25.944869280434325|24.443808263075791|30.916760758486625|31.861895461258591|18.617477182121483|21.08225744398538|12.294352027970449|13.210920194021519|15.756144437653191|22.405758721647967|16.173275425514923|27.995241284854064|14.161178004437627|19.737992295502213|9.7926328090500387|11.200439929090424|22.340952203657253|0|22.132022842492209|0|24.655876334617282|35.845391788539153|25.66507104695939|19.022260505043018|21.765582766965817|0|16.566667445930445|16.094840273316866|19.222836365629188|15.333166513549594|23.589166021368392|22.20037819251991">
            <fragment mz="1115.4859619140625" charge="1" ion="b11" responses="526.909687574849|120.806822771665|642.211919042518|982.455315056127|493.749169435362|312.694987668004|212.733545505981|13.260771626736|96.3522421500317|206.420567230044|639.987111466571|458.139857781942|45.7253626270257|0|193.201620507217|154.637231287416|0|1193.01954730681|0|1345.69840794964|0|1204.76587649897|2440.09085604721|473.301665079021|0|342.162239832049|0|2107.19209978687|860.402212864973|209.37667729318|410.93281087562|705.105591783551|1991.28715992344" signaltonoises="90.6259908470896|32.7873408313967|81.8807614547382|96.0739104122671|70.9758732894854|71.8342214991311|34.4862082454771|6.18670078935249|24.936693000669|36.2118654305721|82.6679467720169|89.9165832849826|14.961698398151|1|52.991494516554|50.1511002150171|1|204.594551140029|0|205.677208778258|0|163.296141991684|226.200313144312|60.5492977190903|1|76.0744917269394|0|182.906321590639|153.077099222743|48.5533264110713|110.989505163337|159.96821645495|227.142543051051" noises="0.0959968566894531|0.0959968566894531|0.0959968566894531|0.0959968566894531|0.0959968566894531|0.0959968566894531|0.0959968566894531|0.0959968566894531|0.0959968566894531|0.0959968566894531|0.0959968566894531|0.0959968566894531|0.0959968566894531|0.0959968566894531|0.0959968566894531|0.0959968566894531|0.121443733162694|0.0959968566894531|0|0.0959968566894531|0|0.0959968566894531|0.0959968566894531|0.0959968566894531|0.0959968566894531|0.0959968566894531|0|0.0959968566894531|0.0959968566894531|0.0959968566894531|0.0959968566894531|0.0959968566894531|0.0959968566894531" />
            <fragment mz="1222.4979248046875" charge="1" ion="y11" responses="223.327494472658|284.454243795431|225.405105646639|102.137665009738|1055.66382782631|655.731779119568|395.927269679049|65.9631697541311|371.093414561627|176.378692792615|0|0|151.425366993677|198.229171498875|539.108752011067|119.379392947823|0|1492.86924937809|0|1305.52029913526|0|230.547088902081|0|488.211311307872|664.948914417951|0|0|153.587851815959|438.010964388512|1086.76115449231|0|0|1074.25469645002" signaltonoises="46.4612191242936|43.1141225666242|40.739417964839|27.1626845838234|110.358271648894|97.096396116023|52.0122077948024|18.9541358691654|80.2617387785058|41.1232649693038|1|1|40.1900244140857|46.2876424812974|93.050850485098|36.6774467341785|1|211.475233597831|0|147.088917011366|0|51.1223721582581|1|80.9433956298546|95.3664189144881|1|0|38.2023009050402|81.4813952131523|149.169263472977|1|1|141.753230363252" noises="0.0959968566894531|0.0959968566894531|0.0959968566894531|0.0959968566894531|0.0959968566894531|0.0959968566894531|0.0959968566894531|0.0959968566894531|0.0959968566894531|0.0959968566894531|0.0959968566894531|0.0959968566894531|0.0959968566894531|0.0959968566894531|0.0959968566894531|0.0959968566894531|0.0959968566894531|0.0959968566894531|0|0.0959968566894531|0|0.0959968566894531|0.0959968566894531|0.0959968566894531|0.0959968566894531|0.0959968566894531|0|0.0959968566894531|0.0959968566894531|0.0959968566894531|0.0959968566894531|0.0959968566894531|0.0959968566894531" />
            <fragment mz="1432.634765625" charge="1" ion="y13" responses="243.389589543596|535.918495418575|286.611351658552|322.728962963813|193.366801188053|319.749375544778|38.6325927122478|115.45235735353|55.0062971219172|130.323604196076|288.558829886762|0|182.018339317028|180.878607785914|0|0|996.140583741657|1297.40557730539|0|497.736139288367|0|628.420030531465|0|626.841295968237|589.638615125224|2295.48796328569|0|1126.02319522511|474.722469227476|0|1586.98393342177|1141.71580841091|0" signaltonoises="50.6283559777909|62.7500835177859|52.8665414925942|31.196904681061|40.1426475895161|60.7993516057385|12.8689433998518|24.7448397573862|12.787886730988|25.7622907929568|54.765182015291|1|48.8308127213974|32.6998168470032|1|1|181.395754832467|178.280667220534|0|120.099504544286|0|81.3021975961771|1|61.54492453172|118.953875367154|322.233798158711|0|195.803246404157|104.049230125383|1|219.096013416522|170.060447203144|1" noises="0.0959968566894531|0.0959968566894531|0.0959968566894531|0.0959968566894531|0.0959968566894531|0.0959968566894531|0.0959968566894531|0.0959968566894531|0.0959968566894531|0.0959968566894531|0.0959968566894531|0.0959968566894531|0.0959968566894531|0.0959968566894531|0.0959968566894531|0.0959968566894531|0.0959968566894531|0.0959968566894531|0|0.0959968566894531|0|0.0959968566894531|0.0959968566894531|0.0959968566894531|0.0959968566894531|0.0959968566894531|0|0.0959968566894531|0.115587869111541|0.0959968566894531|0.0959968566894531|0.0959968566894531|0.0959968566894531" />
            <fragment mz="1519.6668701171875" charge="1" ion="y14" responses="0|70.84814257949|29.7465157769911|121.017327172516|385.923451901813|0|418.521865738102|209.453894482736|0|666.620909651574|952.766568892297|604.446739775798|93.0918748574602|337.902550606529|820.163080717802|373.154970053421|0|157.898409137877|0|978.495531941812|0|602.3682765924|1556.71431092757|1306.58519159565|659.131201522446|1272.71397740492|0|372.642241420481|0|874.276331371353|320.158687700173|719.201105290332|1027.35149145096" signaltonoises="1|15.3289605652887|11.5086161255623|19.7165981300344|79.5033066455702|1|67.0613204449913|48.4754093252191|1|72.6069290174064|177.891084250321|101.734463283991|25.2602356646831|65.3934334084026|134.584743539367|103.880192341284|1|29.5971365799888|0|167.984431636864|0|106.909658279629|284.338908124133|147.530288876242|83.9887887880244|253.638886806882|0|79.3291573093629|1|102.675887041141|67.3174706469063|112.290114992055|175.466836010299" noises="0.0959968566894531|0.0959968566894531|0.0959968566894531|0.0959968566894531|0.0959968566894531|0.0959968566894531|0.0959968566894531|0.0959968566894531|0.0959968566894531|0.0959968566894531|0.0959968566894531|0.0959968566894531|0.0959968566894531|0.0959968566894531|0.0959968566894531|0.0959968566894531|0.0959968566894531|0.0959968566894531|0|0.0959968566894531|0|0.0959968566894531|0.0959968566894531|0.0959968566894531|0.0959968566894531|0.0959968566894531|0|0.0959968566894531|0.0959968566894531|0.0959968566894531|0.0959968566894531|0.0959968566894531|0.0959968566894531" />
            <fragment mz="1165.4764404296875" charge="1" ion="y10" responses="118.433862933481|380.189266338516|218.785009163827|0|736.639144320641|189.656305736598|123.612986237193|78.2941273224492|38.0393168806005|203.481299338664|0|0|507.0479757544|0|338.421174979602|105.995752418968|266.226452002896|953.719364795552|0|0|0|572.12294658782|1634.72925184407|374.565259575683|614.672119642031|899.647337461195|0|668.834464401035|1604.68216850806|1132.98911164321|893.486945187038|0|0" signaltonoises="37.871104843965|55.6709593995172|30.9074084482604|1|79.363655296238|43.2808139055806|26.4748637284911|25.5027336670644|11.8087990786911|45.7218673232709|1|1|57.15019945941|1|64.265996488012|36.6467392480036|65.0322869136422|143.937209919073|0|1|0|104.108482024901|160.192980454468|85.6686429469075|103.923736482548|128.116899645635|0|89.3449994371241|196.882680473514|201.343129064055|167.419640323288|1|1" noises="0.0959968566894531|0.0959968566894531|0.0959968566894531|0.0959968566894531|0.0959968566894531|0.0959968566894531|0.0959968566894531|0.0959968566894531|0.0959968566894531|0.0959968566894531|0.0959968566894531|0.0959968566894531|0.0959968566894531|0.0959968566894531|0.0959968566894531|0.0959968566894531|0.0959968566894531|0.0959968566894531|0|0.0959968566894531|0|0.0959968566894531|0.0959968566894531|0.0959968566894531|0.0959968566894531|0.0959968566894531|0|0.0959968566894531|0.0959968566894531|0.0959968566894531|0.0959968566894531|0.0959968566894531|0.0959968566894531" />
            <fragment mz="1633.709716796875" charge="1" ion="y15" responses="0|0|0|0|0|0|0|0|0|0|0|0|0|0|0|0|0|0|0|0|0|0|0|0|0|0|0|0|0|0|0|0|0" signaltonoises="1|1|1|1|1|1|1|1|1|1|1|1|1|1|1|1|1|1|0|1|0|1|1|1|1|1|0|1|1|1|1|1|1" noises="-1|-1|-1|-1|-1|-1|-1|-1|-1|-1|-1|-1|-1|-1|-1|-1|-1|-1|0|-1|0|-1|-1|-1|-1|-1|0|-1|-1|-1|-1|-1|-1" />
          </peptide>
        </decoy>
      </peptide>
      <peptide id="sp|P28041|IAAA_HORVU.EYVAQQTCGVTIAGSP[PYD]VSSEP[Oxi]GDTPKDR.3.0.9995.False" updatedrts="13.308070445665|11.159825318091|10.9428868791378|9.24067316979907|12.6984016190607|13.2214674014482|11.1202148387623|11.0366396019562|11.168664249899|0|9.60633412981456|11.0944668134862|11.1627414630072|11.1298637096445|11.0998681738526|11.1174736950416|11.1357827207784|12.1269817728528|11.1032327041557|11.1403487399486|11.1082722301277|13.4048956547812|11.0961001219802|11.1403991561816|11.0934743764609|11.0916836704585|11.0980451751438|11.0884114636021|11.0942925327399|11.1033137057093|11.1151412822337|11.0788187103707|11.0801446401784" scores="19354758.6036918|581806189.446695|26089973.9514098|52063.5120921509|29093.8488916508|138461588.207546|8606470130.89485|2173888254632.84|95363951.6580171|0|14251.2646512257|7630662459.75171|128984.603963679|256797738.592871|269045205005.192|474714121.748426|107656480525.725|4262238.80787653|115671896225.561|107596.531915922|2333163.54218908|475196.060431809|186112.920070784|188903.129717779|117378.03481737|186112.920070784|25909778372.5598|3029125971.75309|76717001157.9051|181215.211647869|527404009875.644|571729257799.181|240085.666891312" fdr="1|1|1|1|1|1|0.508771929824561|0|0.764267990074442|1|1|0.167785234899329|1|0.543010752688172|0|0.826666666666667|0|1|0.219178082191781|1|1|0.926739926739927|0.886029411764706|1|1|1|0.0523255813953488|0.372340425531915|0.0338983050847458|0.824949698189135|0|0|1" recomputedscores="-3.58716216357383|-1.78131241435122|-3.23733032468507|-6.16450332882463|-5.37403815434893|-2.19622118805089|-0.138678858857213|2.20096552036738|-1.10480243332991|-Infinity|-5.41658031092528|1.01460102162641|-5.68859457616159|-0.451039224962686|1.78396691975574|-1.51441396921821|2.91237423813926|-4.4897551809662|0.486991540891401|-2.95815533469298|-3.71470807477912|-2.82465743575049|-2.62228290003626|-5.27014941669732|-3.15890797341491|-3.88194410407663|1.28342994799696|0.00509435671164789|1.38328287636094|-2.35004450079607|2.51357762174521|2.99466174085126|-3.49393382503396" pwhh="19.408740346449694|11.990330589462324|19.931719784879096|22.526289605724987|13.094038161379967|21.918407175466534|24.088534481035477|20.061085045744139|13.68789858091108|0|13.576583121186454|16.54021595162763|22.2230558832585|14.689233725695404|12.431394477662186|21.557167450027013|13.684351824223372|12.999075025841409|15.106371308250978|14.235184434972295|21.009491658193625|11.219176792684186|13.734064706249995|12.308591716282246|19.632539927702044|14.657806897729728|13.399392119590759|13.7445865229217|14.915744794130072|18.316932024212807|18.071325569034791|18.898580053570488|13.760367749705342">
        <fragment mz="1080.51550292969" charge="2" ion="y22" responses="1439.01251408553|545.82715691488|0|91.2141755915561|0|331.612873990855|0|56.3979217476218|0|0|0|1265.78960692228|1134.85434963641|857.986797362079|1378.81083643551|2102.69331462816|2837.11777209612|0|3904.86875847191|3388.9279101937|5347.4657882173|2398.61944256067|4326.94284549582|2496.58896196329|2759.55858175241|4144.42063583928|3959.96355958846|1600.43741494582|3345.11851383336|4958.08410451513|2445.91280846065|3600.19073243365|3052.24757922728" signaltonoises="251.67441837903|131.105925342032|1|18.6857411474879|1|90.9177053283575|1|23.9332730655662|1|0|1|227.727513696806|172.037055438334|210.562639773576|311.155687933328|327.939350334757|497.13641989474|1|624.394379878381|551.536547939615|600.334960244272|499.330703836501|527.720158827714|377.612775740554|394.637620902261|646.657322859742|447.880146903102|338.247189467791|497.796192571551|556.070267857372|421.19725026067|436.57195506069|560.944431502675" noises="0.0959968566894531|0.0959968566894531|0.0959968566894531|0.0959968566894531|0.0959968566894531|0.0959968566894531|0.0959968566894531|0.0959968566894531|0.0959968566894531|0|0.112682864008191|0.0959968566894531|0.0959968566894531|0.0959968566894531|0.0959968566894531|0.106062628641363|0.109318917649295|0.10124472202382|0.112438481361058|0.118657693155571|0.135666424438102|0.110392381612403|0.15385191892547|0.0959968566894531|0.141448895730064|0.117218257500544|0.17617312461797|0.0959968566894531|0.114793765680983|0.155898021744096|0.106696548411862|0.132804652593595|0.0959968566894531" />
        <fragment mz="1244.09265136719" charge="2" ion="y25" responses="0|533.536080217095|114.406072975325|0|148.329326021434|211.134456788537|363.352850385334|333.689529184728|469.671282823387|0|53.1073658636707|739.847635692518|310.728068741547|1134.5078160297|1342.23687431079|1516.60934571073|2946.24025450974|0|1522.94261873426|2627.03260221139|2097.31143259032|84.9222462725888|3418.77135663974|1254.23633494902|1455.93654775112|3126.2893672997|2168.15460988897|1595.19375649807|2092.77355433233|3248.98710506052|1932.16453360851|1607.40320364638|1730.03889178434" signaltonoises="1|111.357680806785|22.0818574992055|1|29.3935995897966|30.8213798431589|73.7471179457173|56.8565981948137|76.24031290841|0|11.9141126828365|155.655461840116|62.146625059213|241.744914178613|293.626540801246|321.067217555534|600.956462953547|1|314.137275216001|587.008911919773|458.632194152649|32.3252575036819|694.615547761853|239.121035312349|325.472075263494|655.78597660757|479.307385484947|332.135377394252|405.537962672024|610.215763414957|395.55201004733|308.533132232966|342.833024340893" noises="0.0959968566894531|0.0959968566894531|0.0959968566894531|0.0959968566894531|0.0959968566894531|0.0959968566894531|0.0959968566894531|0.0959968566894531|0.0959968566894531|0|0.0959968566894531|0.0959968566894531|0.0959968566894531|0.0959968566894531|0.0959968566894531|0.0959968566894531|0.0959968566894531|0.0959968566894531|0.0959968566894531|0.0959968566894531|0.0959968566894531|0.0959968566894531|0.0959968566894531|0.0959968566894531|0.0959968566894531|0.0959968566894531|0.0959968566894531|0.0959968566894531|0.0959968566894531|0.0959968566894531|0.0959968566894531|0.0959968566894531|0.0959968566894531" />
        <fragment mz="1208.57409667969" charge="2" ion="y24" responses="542.679170715212|525.512686729651|49.4266142283182|0|0|534.617864965702|736.072379695809|374.716287893263|440.387424784886|0|0|552.737881540749|120.878980013606|1495.53542756707|1274.3751688657|969.715014273618|1521.98237111292|0|518.633831171954|1316.50405806636|1145.14193865049|1201.3579950112|1793.09110239341|1263.40965134138|1529.50831936376|2094.64219260617|2221.86054112847|1048.95959352638|1346.13174623605|1599.40552307083|1116.04543276871|2315.78687120008|1812.11205199412" signaltonoises="127.590249177146|107.671521623323|17.4241480434428|1|1|105.135644098421|101.662082593078|82.5903541118861|82.2841949379561|0|1|114.472881795462|34.1976507775923|286.692202311142|230.616414960961|247.666459180004|325.749616608992|1|136.814567704643|312.729761350534|227.739754380354|321.078788374969|384.266625183169|301.844673740539|309.251587627137|445.836541003781|478.084651365614|193.83881564886|296.608993117002|374.469106666617|235.439755748265|457.901987782116|358.632132175653" noises="0.0959968566894531|0.0959968566894531|0.0959968566894531|0.0959968566894531|0.0959968566894531|0.0959968566894531|0.0959968566894531|0.0959968566894531|0.0959968566894531|0|0.0959968566894531|0.0959968566894531|0.0959968566894531|0.0959968566894531|0.0959968566894531|0.0959968566894531|0.100306664871396|0.0959968566894531|0.0959968566894531|0.0959968566894531|0.0959968566894531|0.0959968566894531|0.10149617362315|0.0959968566894531|0.0959968566894531|0.0981758975367388|0.0965639456467049|0.0959968566894531|0.0959968566894531|0.0959968566894531|0.0959968566894531|0.0959968566894531|0.0959968566894531" />
        <fragment mz="1144.54479980469" charge="2" ion="y23" responses="506.080585885974|533.957602827116|0|41.0442777014743|0|367.912281915212|420.861628799051|711.659915927723|490.298660593052|0|0|616.592655601233|303.347767681623|1656.28041948648|1554.70883710414|3089.66454885037|2701.74344105525|0|4618.11264251701|2737.17158944116|0|819.60841789909|3587.15630652782|2710.88658778318|2766.28573025523|4206.56621284874|3872.7826393285|1992.92081041271|2883.54432575124|4860.01029353131|3177.66783525892|4218.38521436228|2198.71615103559" signaltonoises="100.2550548106|97.4944742894926|1|13.9576819206313|1|86.1100603635924|81.0035738073885|102.025730297278|104.592098616522|0|1|156.370540326342|73.2396593730046|339.975562266952|297.797589261621|465.138802537472|374.933555579432|1|495.278880618709|393.868936042846|1|244.892935327232|478.179717687062|375.214026206961|432.412626075949|347.568538293735|643.966732281574|327.505999616507|379.813877273817|469.26001493293|540.936721239488|485.446113911944|355.461995721661" noises="0.0959968566894531|0.0959968566894531|0.0959968566894531|0.0959968566894531|0.0959968566894531|0.0959968566894531|0.0959968566894531|0.0959968566894531|0.0959968566894531|0|0.0959968566894531|0.0959968566894531|0.0959968566894531|0.0959968566894531|0.0959968566894531|0.0971061186097191|0.151121374633056|0.138511270245604|0.131804322710924|0.100482535383788|0.146130119463679|0.0959968566894531|0.116601979498488|0.106012448513717|0.0985453498131116|0.168917905051439|0.0959968566894531|0.0959968566894531|0.122605856881681|0.15161080646162|0.0959968566894531|0.133244307975724|0.0959968566894531" />
        <fragment mz="1029.99169921875" charge="2" ion="y21" responses="149.587112624465|196.761720790524|148.389975617527|20.4547791545991|0|181.550581016317|163.896097191886|48.056756343526|127.148172895347|0|0|324.554685287582|375.022780735385|705.460948364073|694.01059210537|828.499732343461|1416.7332004442|258.596946808739|806.589636169755|1627.92604793486|761.258240664722|97.3387724631978|1521.00954517234|869.197407480223|1049.3582303478|1425.5060849976|1151.93400550423|658.94052809063|1052.13244436952|1594.82048514669|766.528030542817|946.082506116762|849.036554058577" signaltonoises="29.0110321250226|37.2641970684732|22.4213677917355|6.24450774594086|1|28.1476296797544|31.2156420645197|15.6837503203679|31.4787369626759|0|1|70.6046985005934|71.416492993585|113.035363394007|135.189756547357|163.470068278919|312.817377875225|63.5994195640487|177.777661299419|303.370893930027|186.162257821144|29.1332396151412|281.591072666229|172.086456643204|197.33414612073|249.191568028202|211.280302413943|129.561940790732|227.544796272562|354.292218738602|174.540534726666|178.865613968385|136.737731864402" noises="0.0959968566894531|0.0959968566894531|0.0959968566894531|0.0959968566894531|0.0959968566894531|0.0959968566894531|0.0959968566894531|0.0959968566894531|0.0959968566894531|0|0.0959968566894531|0.0959968566894531|0.0959968566894531|0.0959968566894531|0.0959968566894531|0.0959968566894531|0.0959968566894531|0.0959968566894531|0.0959968566894531|0.0959968566894531|0.0959968566894531|0.0959968566894531|0.0959968566894531|0.0959968566894531|0.0959968566894531|0.0959968566894531|0.0959968566894531|0.0959968566894531|0.0959968566894531|0.0959968566894531|0.0959968566894531|0.0959968566894531|0.0959968566894531" />
        <fragment mz="1030.47998046875" charge="1" ion="y9" responses="587.767058498455|275.040646836016|59.7735859179957|395.923687616811|2844.69299346801|2031.89228671013|0|332.226540040038|64.283026983828|0|6.80483396285054|256.705938220387|484.602129289609|210.038024775179|373.484197014408|792.439915058986|954.633267786891|6193.3296324385|0|936.991490477825|0|175.35126829498|1214.79724103301|856.05371381098|1072.18200059288|1724.0188422233|2056.61531963565|1111.80865130853|987.983888872156|1517.75560179315|341.169583010056|1327.1202808229|303.490611522527" signaltonoises="149.498140032801|63.1099383393874|15.8816868007084|52.9265938897613|556.322062096519|281.801573854951|1|70.6199568650839|24.1757028754002|0|3.8814983592921|56.4258093847371|61.9895433211699|63.6759393492161|97.7906608835186|208.157084860898|232.31635282928|832.524528290691|1|237.427770859945|1|53.0421308619178|242.254237186319|171.80355174324|218.623313583811|346.572082385653|401.002857029718|171.370974408016|187.486826294672|260.794856616725|75.8413430528086|254.018805024564|82.7365576410436" noises="0.0959968566894531|0.0959968566894531|0.0959968566894531|0.0959968566894531|0.0959968566894531|0.0959968566894531|0.0959968566894531|0.0959968566894531|0.0959968566894531|0|0.0959968566894531|0.0959968566894531|0.0959968566894531|0.0959968566894531|0.0959968566894531|0.0959968566894531|0.0959968566894531|0.116921732126777|0.100162181917801|0.0959968566894531|0.124258796901829|0.0959968566894531|0.117451089383051|0.0959968566894531|0.0959968566894531|0.0959968566894531|0.0959968566894531|0.0959968566894531|0.0959968566894531|0.0959968566894531|0.0959968566894531|0.0959968566894531|0.0959968566894531" />
        <decoy>
          <peptide id="sp|P28041|IAAA_HORVU.DKPTDGP[Oxi]ESSVP[PYD]SGAITVGCTQQAVYER.3.0.9995.True" updatedrts="8.9247148456185|10.8607255010939|11.0297844852157|10.4990908452545|0|11.4162761765216|11.9439582452702|13.3677905168322|9.61241530356483|13.4528232016503|13.4268003897309|13.4727377516333|11.410703973801|9.19886189876451|8.80588026122812|0|11.755854903039|11.8121162737001|11.8233947358432|11.9669885585588|11.8414167612221|0|0|9.62742614502382|13.4400857272897|0|0|9.32771708778494|0|0|0|0|10.9905136163594" scores="568538.191186651|1182016.77556386|31059.6265782478|28733.6319291587|0|265109.856457059|1768982.70662529|7286.06436596009|131.187712888381|4122.31178940022|19160.0407112968|136861.301049659|9563471.6704279|1623.38827072792|4702.82811991556|0|29853.3730171345|12741.4356611077|32687.5539997738|18900.3610105926|89145964.8316398|0|0|2420.05816900719|266.59842379842|0|0|644.350591031264|0|0|0|0|130566.550069688" fdr="1|1|1|1|1|1|1|1|1|1|1|1|1|1|1|1|1|1|1|1|0.882483370288248|1|1|1|1|1|1|1|1|1|1|1|1" recomputedscores="-5.11919027920183|-4.47346711121865|-6.16160774016473|-6.42264626589926|NaN|-4.93432751971614|-3.82578033739535|-6.2535788740658|-6.96629351155145|-5.37186653261474|-5.28803728855599|-3.73168055722671|-3.81851687499528|-5.65020801611421|-5.97349923024685|NaN|-3.6446725322527|-7.01417459443576|-6.06185389053353|-3.71348350834556|-2.13255156661006|NaN|NaN|-7.16256276510662|-5.80263723012905|NaN|NaN|-6.6671007467169|NaN|NaN|NaN|NaN|-3.75846812949458" pwhh="13.905527214527506|11.865530625043229|19.319458439132955|18.164065210113684|0|13.282938996846122|9.9106485200547532|12.890787420306564|15.563002441410172|11.992539249048214|11.083058784523317|12.000028890719854|15.849946431019937|19.195445686722618|14.13729122194469|0|18.911838012844107|15.86927418405519|12.243481601195183|13.674257863842442|12.403177122764395|0|0|18.871029916606986|11.204170142437878|0|0|10.696116952146324|0|0|0|0|20.8539106917554">
            <fragment mz="1133.04443359375" charge="2" ion="y22" responses="57.3258482619097|63.9480915731113|151.30742745951|0|0|133.94991052635|116.739912142974|207.668171137947|0|532.535898545099|0|687.159602777098|0|68.7229807741543|39.9552126175018|0|0|0|0|0|0|0|0|201.998565772239|2742.04344794247|0|0|0|0|0|0|0|0" signaltonoises="15.0751149197839|19.0700424320103|21.8512368000997|1|0|20.6139903169145|31.9220770080758|47.1070942394671|1|99.1226842889646|1|172.429515820862|1|17.8706964917805|8.80878276813416|0|1|1|1|1|1|0|0|31.7813576846303|741.247615309475|0|0|1|0|0|0|0|1" noises="0.0959968566894531|0.0959968566894531|0.0959968566894531|0.0959968566894531|0|0.0959968566894531|0.0959968566894531|0.0959968566894531|0.0959968566894531|0.0959968566894531|0.0959968566894531|0.0959968566894531|0.0959968566894531|0.0959968566894531|0.0959968566894531|0|0.0959968566894531|0.0959968566894531|0.0959968566894531|0.0959968566894531|0.0959968566894531|0|0|0.0959968566894531|0.0959968566894531|0|0|0.0959968566894531|0|0|0|0|0.0959968566894531" />
            <fragment mz="1269.592529296875" charge="2" ion="y25" responses="0|209.510001795243|0|0|0|0|115.130212229291|2778.61316802985|35.2652593200058|4044.56698982767|6059.90493499122|9271.22388258621|0|0|0|0|0|927.823567488433|421.228244898076|833.083840571432|316.513830607833|0|0|26.0194626672436|42062.4162849592|0|0|0|0|0|0|0|765.603400816024" signaltonoises="1|40.6893199017274|1|1|0|1|37.3447974677294|699.106294370694|5.92234350122736|1045.2427286059|1025.44195071214|1638.36306819505|1|1|1|0|1|39.5804883328978|16.4284856316649|48.5392087264335|18.4645532281018|0|0|5.52886834495123|2297.79134011108|0|0|1|0|0|0|0|28.8644984065079" noises="0.13750209173617|0.126190301397597|0.12381361577059|0.0959968566894531|0|0.121991380945587|0.0959968566894531|0.0959968566894531|0.104479032363903|0.101396457622205|0.152770161036404|0.14545481575086|0.0959968566894531|0.30562749249603|0.166176408765987|0|0.277242674117586|0.668092474380833|0.602456839580632|0.453288512227166|0.520939883043527|0|0|0.18379160550479|0.468000520158134|0|0|0.367871211789973|0|0|0|0|0.482954784513204" />
            <fragment mz="1219.068603515625" charge="2" ion="y24" responses="24.00580497342|0|85.4212257484874|70.6857554663228|0|0|0|0|0|0|0|0|107.396747393204|0|30.3363541660088|0|141.685420663259|0|0|0|0|0|0|0|0|0|0|31.0759887019883|0|0|0|0|74.3604835461293" signaltonoises="6.95110217137905|1|19.5419999320034|17.4188334789593|0|1|1|1|1|1|1|1|22.4942965255017|1|8.20487088401221|0|39.4001108815486|1|1|1|1|0|0|1|1|0|0|6.69200943028463|0|0|0|0|22.2893225670831" noises="0.0959968566894531|0.0959968566894531|0.0959968566894531|0.0959968566894531|0|0.0959968566894531|0.0959968566894531|0.0959968566894531|0.0959968566894531|0.0959968566894531|0.0959968566894531|0.0959968566894531|0.0959968566894531|0.0959968566894531|0.0959968566894531|0|0.0959968566894531|0.0959968566894531|0.0959968566894531|0.0959968566894531|0.0959968566894531|0|0|0.0959968566894531|0.0959968566894531|0|0|0.0959968566894531|0|0|0|0|0.0959968566894531" />
            <fragment mz="1161.55517578125" charge="2" ion="y23" responses="0|0|0|0|0|42.7724776618961|0|1180.97502153368|125.239499017606|1128.69930995069|2551.52948143029|2072.63472335298|418.568706194319|0|0|0|3464.34842605201|9434.96731409141|4943.46585959733|1945.59121789983|8263.0277158786|0|0|0|0|0|0|0|0|0|0|0|2205.80223550918" signaltonoises="1|1|1|1|0|11.9789003366027|1|317.394481433531|27.0399289059732|300.969185585297|663.509087740697|544.063373995131|62.5530388427487|1|1|0|357.570360993647|1095.70937255832|696.311705258652|361.682514865822|972.663074597551|0|0|1|1|0|0|1|0|0|0|0|309.845844266069" noises="0.0959968566894531|0.0959968566894531|0.0959968566894531|0.0959968566894531|0|0.0959968566894531|0.0959968566894531|0.0959968566894531|0.0959968566894531|0.0959968566894531|0.0959968566894531|0.0959968566894531|0.0959968566894531|0.0959968566894531|0.0959968566894531|0|0.147610940078602|0.186238683075974|0.155437092236308|0.0959968566894531|0.188990805663422|0|0|0.0959968566894531|0.0959968566894531|0|0|0.0959968566894531|0|0|0|0|0.0959968566894531" />
            <fragment mz="1076.5206298828125" charge="2" ion="y21" responses="208.546663025025|0|0|0|0|0|33.3826792393458|366.598559398387|543.159011152716|676.765870482948|1534.31198542472|1082.79878407203|0|467.8608984749|665.155097748708|0|0|3355.36433830045|2446.15970231261|558.800266519035|1958.91746131709|0|0|0|0|0|0|407.232616848235|0|0|0|0|1014.15378685368" signaltonoises="45.769419614176|1|1|1|0|1|10.976489877906|94.7034808583117|83.9996967803775|111.539728188676|338.662808963236|233.97271508588|1|114.550942027587|146.975230854768|0|1|408.451854234626|432.319254428918|134.526363209297|331.520193561881|0|0|1|1|0|0|82.2013045278844|0|0|0|0|106.285406281202" noises="0.0959968566894531|0.0959968566894531|0.0959968566894531|0.0959968566894531|0|0.0959968566894531|0.0959968566894531|0.0959968566894531|0.0959968566894531|0.0959968566894531|0.0959968566894531|0.0959968566894531|0.0959968566894531|0.0959968566894531|0.0959968566894531|0|0.0959968566894531|0.187050504761284|0.125558654073182|0.0959968566894531|0.136180937241441|0|0|0.0959968566894531|0.0959968566894531|0|0|0.0959968566894531|0|0|0|0|0.0959968566894531" />
            <fragment mz="1097.50439453125" charge="1" ion="y9" responses="226.012003723619|90.3631292767225|0|499.320887098555|0|0|493.876446986728|1033.82317823446|137.711211594809|1117.51564713742|1443.12684266362|683.746887316264|338.640468114374|262.245079978592|0|0|0|1732.82575764487|979.634337915227|0|2223.05281245804|0|0|106.595764055324|0|0|0|0|0|0|0|0|1165.34875190534" signaltonoises="45.739454647241|22.0324919611997|1|73.4431721318702|0|1|86.0843303129452|257.732107345798|24.9829727748664|261.527009858095|352.853705289897|171.093081802171|43.5401783631397|37.5101071262615|1|0|1|315.753082149002|217.149434773841|1|400.393691063856|0|0|28.7907730517368|1|0|0|1|0|0|0|0|173.132720163281" noises="0.0959968566894531|0.0959968566894531|0.0959968566894531|0.0959968566894531|0|0.0959968566894531|0.0959968566894531|0.0959968566894531|0.0959968566894531|0.0959968566894531|0.0959968566894531|0.0959968566894531|0.0959968566894531|0.0959968566894531|0.0959968566894531|0|0.0959968566894531|0.0959968566894531|0.0959968566894531|0.0959968566894531|0.0959968566894531|0|0|0.0959968566894531|0.0959968566894531|0|0|0.0959968566894531|0|0|0|0|0.0959968566894531" />
          </peptide>
        </decoy>
      </peptide>
      <peptide id="sp|P28041|IAAA_HORVU.GMGLPSNPLEGCR.2.1.False" updatedrts="10.568583512288|12.4454047071176|13.2503350523269|12.5181946044275|14.019136342377|14.8856567026777|11.9484383669257|12.9601139562757|12.5906183470168|13.408229018047|12.5876595367364|13.4700180370733|12.4630614507959|13.3264966419257|12.794612772596|11.3729536664404|12.5687743670505|12.6382224850292|12.6399694940806|12.6675638190115|12.6085024922407|12.7906907824947|12.6206048203498|12.5518852328235|12.6571016973811|13.7897583035987|12.6657839020023|13.7152366663981|12.6488542445429|12.0419203043261|12.7524340327518|12.7138860703235|10.5977753964943" scores="14252185.3584618|16713737632528.3|179085251.214077|1366523.73514043|1776900.35480063|489765383.087765|1190138.16963089|10448412.8417038|7006244833.86385|30350774026.3874|49058453.8527245|2769391192.43698|3465873.31619908|3344695.45568438|193521680758.7|1332699.11633135|14971634.2836717|6770845072471.94|83728641.4880679|5915540.29410336|18506603.4895386|595479737344.936|5089147388661.29|1500957.985071|21246800.4442334|222300122105.462|162138475170.72|44130830.5210836|3701490410.80924|38542592.3124779|194748475.696862|316718926224.924|134875817.76691" fdr="0.858870967741936|0|0.988399071925754|1|1|0.699228791773779|1|1|0.549865229110512|0.008|1|0.541554959785523|1|1|0|0.99601593625498|1|0|0.822546972860125|0.888888888888889|0.661728395061728|0|0|1|0.738853503184713|0|0|0.770877944325482|0.218068535825545|0.67381974248927|0.595842956120092|0|0.642857142857143" recomputedscores="-1.94981054376069|3.22534758102696|-1.32844608685159|-5.11053997840911|-3.09830595816227|-0.741489757885687|-3.94457899710561|-2.82694491156174|-0.68348037794351|1.51510917492474|-2.33216583066666|-0.377462318449447|-3.22872722413174|-4.65185663677882|1.5719576924554|-2.1515404493264|-3.46639757754226|3.43060720462865|-1.86942300881597|-2.08570244401313|-1.27023289060372|2.94603813029282|3.62196466715584|-3.71966553700773|-1.80998912164704|2.9476939590847|3.14527529972502|-1.44432023448678|0.74879128045732|-1.78953083961541|-1.31397442207664|2.05573569884526|-1.3666676146926" pwhh="25.220657714344423|14.501338139938246|27.893215390316932|14.162623793033815|10.825363773161325|14.753052912652585|20.346688891399673|16.954640780703347|14.889679496828597|17.410937239787376|12.176810622599776|12.973959397559302|14.677646181147834|14.518568992629138|18.922480200086191|28.448643945212865|14.135403155062338|14.356337117011947|12.427959974142986|14.300632526481813|12.654188929420659|11.590675707979976|11.703907857635901|11.584294070366099|11.881997329401633|12.095569962691913|11.900713202193293|12.345021299558157|11.240474276069646|13.411355179421736|11.017133493911187|11.894790726076879|16.732082320408086">
        <fragment mz="972.456726074219" charge="1" ion="y9" responses="0|4526.32461808775|752.676489581342|1737.53261520282|0|695.355728387504|0|2835.77626775745|1952.16855676181|2618.18440747347|2666.93029374667|4045.99734382677|4387.55687702086|7500.41062622311|9181.83128297638|717.510283963783|6555.34256091095|8090.81517337114|7263.25053246349|7793.43547528346|10415.230665138|16968.5332000965|21703.6723242302|12835.2879698067|22147.8795160602|6615.44780499317|35131.7629962095|3635.68204133223|16132.6240475475|0|13235.0952759405|18819.7635756568|0" signaltonoises="1|527.543234250327|150.818049700885|218.79566574721|1|79.9645559520682|1|232.413724156948|199.083638405515|228.111006464771|233.675740272402|287.987873443522|479.835719496179|369.082280461504|566.767277746297|82.2506775045725|399.040950019403|431.799913764934|477.334969225253|626.190419917446|488.483548287448|586.41278082191|603.659293896074|535.473070468321|505.909869180443|132.562175486843|623.208117952994|152.581774674427|526.87551798833|1|446.18475398357|436.297060346993|1" noises="0.161700310693779|0.119830198514389|0.136021338658877|0.153186925215586|0.274019493998253|0.224851693207047|0.164685858744738|0.242492982306343|0.20711718411716|0.191464674252656|0.27203613046399|0.265271510923819|0.177888658939642|0.315367308734766|0.260483746578994|0.23042916797493|0.3120253496128|0.299053405306212|0.322641190419829|0.199791544935681|0.405786801762091|0.679905715579813|0.833514598146871|0.567749962633007|1.0161184745284|1.24099294912616|1.30218130445438|0.584109557509688|0.769867193205587|1.15037747008467|0.764988374469202|0.999777941102734|0.740412163198277" />
        <fragment mz="875.403991699219" charge="1" ion="y8" responses="447.268632765363|462.711992519274|132.049127736515|0|0|1002.77354580497|0|545.772342240385|0|904.788879029692|0|1498.56409731403|0|1661.74465042325|1613.44506040443|837.042735950106|2111.49509695841|0|4273.4736182834|0|7380.88095339625|2607.69800618252|2514.33485145446|2107.21700674265|2063.35741486765|1170.1851743539|3240.91867302236|1683.57903878115|2457.37647498758|0|2077.70058341702|2993.94825830732|1187.17373268184" signaltonoises="88.6561816098945|91.192654242057|48.6813688470682|1|1|182.757680424993|1|115.831546581341|1|182.48117438908|1|248.96609153046|1|175.39049863634|186.08018532046|123.048490495524|167.238936921103|1|366.228832496962|1|441.904141189382|257.577930548757|158.841824455329|227.732004687927|146.940122048478|77.8264958743832|201.14085643233|195.490388862181|159.260243104264|1|178.440558945958|186.228928092222|77.0561563818865" noises="0.0959968566894531|0.0976190433835135|0.0959968566894531|0.0959968566894531|0.119990191850475|0.109942226268957|0.100996092289798|0.0959968566894531|0.0963684685115238|0.0959968566894531|0.149950691319128|0.0959968566894531|0.0959968566894531|0.138114384524878|0.146095278531966|0.138547667437397|0.191252026624837|0.123341970166716|0.0959968566894531|0.13130884295756|0.137720848892019|0.172990825819143|0.325058242580202|0.173568555687253|0.308156698990403|0.462959375873742|0.31387417589425|0.166678010628737|0.348712043468847|0.385122084978345|0.223981028034791|0.314671608463726|0.268877224504311" />
        <fragment mz="788.371948242188" charge="1" ion="y7" responses="234.096895615008|757.013600767565|2742.30958765811|0|871.169787738398|436.724375021837|963.550252366914|0|368.18787284048|1576.95248068235|0|1570.48564037804|232.549520747969|2815.33192390324|1662.02296778701|226.582155800916|0|0|0|1468.33540615955|0|2626.93221513732|1708.09912882661|0|3647.60113158782|464.283273190531|3993.42387056705|0|0|0|0|3107.41096492665|3693.10819986556" signaltonoises="66.3608980560812|152.401611616806|284.755540229193|1|103.460352156632|90.0327613710855|155.35189745057|1|101.208262074116|283.692168686716|1|237.476326162998|50.8557930069982|265.140822004877|160.429006279921|27.4898032168172|1|1|1|84.735470387249|1|143.546113132559|88.406308380148|1|187.95517837673|55.478707676067|268.937157914326|1|1|1|1|203.14999600112|260.036729517766" noises="0.0959968566894531|0.0959968566894531|0.0959968566894531|0.0959968566894531|0.116563171050444|0.0959968566894531|0.0959968566894531|0.0959968566894531|0.0967857543401322|0.0959968566894531|0.120812680581975|0.126121028790099|0.0959968566894531|0.152880927929506|0.157918365656136|0.289408343804552|0.321234527901711|0.305069401847051|0.23674081487674|0.297398536700462|0.33136619945376|0.276347928488364|0.340360004073916|0.25845292514706|0.262938206823753|0.269746659473297|0.277848933637937|0.166685272417443|0.309866960785149|0.301376355449766|0.219806808696186|0.256274771995332|0.230373154680383" />
        <fragment mz="1142.56225585938" charge="1" ion="y11" responses="398.241351466084|0|0|597.513951661524|282.824228430942|207.860794242351|322.822910770495|827.339791842031|705.973003457369|454.737831336014|937.672506162882|0|0|0|517.345622543916|0|1196.1834183808|796.96148884671|965.611684035117|889.086586204425|0|1686.15306894661|1964.73660041527|0|3962.75058024426|834.796376052382|3988.93592429106|0|0|4677.75673466476|0|0|215.523814191251" signaltonoises="69.9402704802838|1|1|72.7077044587267|77.7736963542818|61.3691752054454|76.4080247893688|128.59068587859|108.991807118489|68.5328369467187|122.727791125345|1|1|1|116.739352695336|1|169.064395919131|104.022012681873|132.483730338134|169.191119182032|1|289.087274703104|227.565194542126|1|299.173096184493|106.4580266021|247.104801356643|1|1|326.840578031614|1|1|44.201186519211" noises="0.0959968566894531|0.0959968566894531|0.0959968566894531|0.0959968566894531|0.0959968566894531|0.0959968566894531|0.0959968566894531|0.0959968566894531|0.0959968566894531|0.0959968566894531|0.0959968566894531|0.0959968566894531|0.0959968566894531|0.0970016016920048|0.0959968566894531|0.0959968566894531|0.137505223386539|0.126679973103165|0.0959968566894531|0.0959968566894531|0.106811401730873|0.0959968566894531|0.128758068686495|0.0959968566894531|0.144863989980335|0.196630302568503|0.207747624832348|0.107631445517567|0.132223829666235|0.184599559425054|0.106966781131023|0.166913161911361|0.134195122348663" />
        <fragment mz="1053.50329589844" charge="1" ion="b11" responses="2390.86514399446|224.045354367391|0|719.438611306837|1489.3760707029|0|0|0|94.0334242707369|365.027269128639|0|559.351575104771|262.753116682546|0|0|3726.0171299908|0|1809.99883568298|2357.16504940889|1685.56981751561|1385.44570999697|0|0|0|0|0|0|0|0|1266.81895989979|0|0|1764.17312103636" signaltonoises="142.101311935527|43.2722681085488|1|78.6657145785521|129.146157890568|1|1|1|29.3287235795626|62.2782805032705|1|95.5430627073176|54.9323879798553|1|1|103.060802512624|1|192.394554220622|111.836350699662|91.6086741075525|137.115291078534|1|1|1|1|1|1|1|1|135.481242259955|1|1|141.33720766574" noises="0.200137752304754|0.102392950406813|0.0981497082136216|0.182841967909861|0.306575782270733|0.193784174409389|0.166346186041278|0.196890641468453|0.105563694502705|0.124299252604961|0.319570673482735|0.160881514241762|0.0976456537988319|0.418015787587843|0.186826790735284|0.302925074428634|0.395071476889915|0.171600265395624|0.36418858155851|0.322498467382451|0.239932421963635|0.271552195493848|0.516163233568243|0.225150039403472|0.210536358049698|0.20838342014685|0.232399223976208|0.105600199937864|0.192364002442098|0.194160823878869|0.138797537036911|0.205432910243106|0.160043911878738" />
        <fragment mz="1085.54077148438" charge="1" ion="y10" responses="0|465.332483495484|90.7346424103783|0|0|299.055349487442|2193.97606404386|0|383.486306492562|793.076251895646|1170.96692194465|1078.26837795|0|2114.15424760181|1941.64274454353|0|596.528350124143|3873.02152353661|0|858.203826950022|0|0|0|0|0|0|0|0|0|1069.5787906272|0|0|424.79225978828" signaltonoises="1|91.9355466919941|28.1390540550573|1|1|81.2439545052671|232.59447027694|1|78.8305678979732|138.794782332548|172.012309676201|209.601838741118|1|287.42264503591|273.626159285243|1|144.609470362428|468.887184017505|1|178.666112037626|1|1|1|1|1|1|1|1|1|114.281425357238|1|1|67.2001685426182" noises="0.0959968566894531|0.0959968566894531|0.0959968566894531|0.0959968566894531|0.0959968566894531|0.101249247024239|0.0959968566894531|0.0959968566894531|0.0959968566894531|0.0959968566894531|0.0959968566894531|0.0959968566894531|0.0959968566894531|0.113330672132332|0.0959968566894531|0.0959968566894531|0.106495189563693|0.11207666725015|0.0959968566894531|0.0959968566894531|0.160114006840832|0.0959968566894531|0.126541355676191|0.0959968566894531|0.104900682365825|0.115766236510251|0.173340326864797|0.0959968566894531|0.146552283075829|0.154033459471936|0.0959968566894531|0.102988214104089|0.11288843992705" />
        <decoy>
          <peptide id="sp|P28041|IAAA_HORVU.CGELPNSPLGMGR.2.1.True" updatedrts="13.0875863703708|0|13.4379578967926|14.207069496266|14.1901728104458|14.4538188879816|13.0469781015166|12.8031625141783|12.6745195644606|12.1635692983309|14.2030621881397|10.7519753012858|13.9062959361532|0|0|12.6608373983927|12.1338298736007|12.7687757718383|10.398650864471|10.5183633069186|12.4183795553291|10.5122451497275|10.3270066919851|14.6479437688114|10.4661882770057|10.4645406272233|10.4290704458408|10.4415265453882|10.4632286412924|0|10.5228392610249|10.4968032531425|10.4015742131639" scores="144530858.390248|0|66261894.9218602|608294.283271897|39248.1723489479|120496.05057281|74126325.5087834|2779953.47633397|4320955233.287|753685680.81056|1947606.22707125|1283016541.01174|23116331.0267338|0|0|337594810.627487|331585.28088759|907371.774767981|3156765.96514889|785716.138788395|14576889.0307047|302148.628400631|1620729.25861592|43163297.2770601|5400802672.69329|120921.892413353|2488680.27199276|1410173389.90846|1081903.21456253|0|412532123.62042|1305256.23968581|838502.953079903" fdr="0.568807339449541|1|1|1|1|1|1|1|0.664948453608247|0.461095100864553|1|0.658354114713217|1|1|1|0.361581920903955|1|1|1|1|0.689486552567237|1|0.964285714285714|0.795918367346939|0.203856749311295|1|0.753191489361702|0.377358490566038|1|1|0.541062801932367|1|1" recomputedscores="-0.955630436316547|NaN|-1.76024205587522|-5.46204342276292|-4.75414959427347|-4.35050503103068|-2.15020390865084|-3.40195770796032|-0.893385920769383|-0.0898703320672229|-3.73337853289797|-0.724577590572605|-2.40462100361589|-Infinity|-Infinity|0.25212320312348|-5.12107154356124|-3.44225040622089|-3.29305466801429|-2.96243118720118|-1.37389476310842|-3.3607497343357|-2.87496988926143|-2.26091945925387|0.595175649350594|-3.31674080694814|-1.66864167954375|0.0477890237260057|-2.78539693699037|-Infinity|-0.987990716751962|-3.34220749610434|-3.57309710910281" pwhh="13.676811101305956|0|11.525711798326375|14.428369092898398|12.495456269443672|12.149061838716721|28.97877428710321|14.068260286214382|13.733632110060451|21.281934648842231|8.7868657392038063|19.377065635295004|24.683933969222775|0|0|15.627913320836294|28.521230266126771|21.638362414947593|13.251066303984944|14.352286705553929|20.014196217401285|13.049814724275215|12.946101935539424|11.530572632230282|13.048270512019904|12.795911902220903|13.119253440546071|12.357715614330532|13.2540546982758|0|13.16518288641805|13.63187147411622|12.862274550625706">
            <fragment mz="928.4669189453125" charge="1" ion="y9" responses="387.318440279259|0|0|0|707.079377306909|484.967839043267|987.11267989082|1336.73815550588|649.424995261442|473.835909801692|0|2001.08808242952|310.822220553129|0|0|692.604193081663|819.518540254312|0|8649.77807745655|6054.80954189075|1611.23552303833|19386.8975417673|27883.3005236259|0|25656.3170034184|31523.5979996274|42995.8295322494|9726.47766695468|21769.0788238453|0|14994.4335798412|24682.2753622749|15060.5632628662" signaltonoises="90.7706980027054|0|1|1|87.5667122391085|105.647522582015|138.801336373692|210.128678018065|118.136028861396|71.261540732139|1|328.651369510787|79.1906938711588|0|0|95.2321475002532|64.221252313606|1|563.363096896324|325.203281671627|80.7244576191455|770.651468387933|677.002071356665|1|763.848438188459|644.834039902938|862.055586378389|554.276383492314|630.524742014604|0|672.429069110699|688.979184884444|659.291090932947" noises="0.0985468013465758|0|0.0959968566894531|0.0959968566894531|0.0959968566894531|0.0959968566894531|0.0959968566894531|0.0959968566894531|0.0959968566894531|0.0959968566894531|0.0959968566894531|0.0959968566894531|0.0959968566894531|0|0|0.232576226354446|0.222739608188047|0.266771501655486|0.297694365488846|0.341178913493676|0.295242404954465|0.466768423229678|0.772234226259097|0.449911925092135|0.655787736879416|1.03619761307276|0.907570688578453|0.390117477551738|0.661933447256942|0|0.460538878953819|0.584808050396539|0.452164453356801" />
            <fragment mz="831.41412353515625" charge="1" ion="y8" responses="744.495485004555|0|0|0|0|0|0|381.276930563143|0|981.975000572912|0|0|230.834254726441|0|0|246.522703067049|3231.13078380916|0|0|0|0|2244.54552656063|2366.24188489729|4630.32567603393|1898.04729956559|0|3856.29355672073|1373.20176808232|1831.80316303016|0|5148.98372443045|5137.69163996079|2224.15714575553" signaltonoises="118.6706835278|0|1|1|1|1|1|104.188846798773|1|110.661716847069|1|1|55.9614946325176|0|0|40.0650824667877|309.736286593562|1|1|1|1|106.721971825035|92.0060293823141|355.09548193533|81.6084227696483|1|92.1664411926503|87.5249744000478|77.2102328732045|0|142.270135138931|147.725636165478|120.473069826264" noises="0.12952309167215|0|0.105519254827855|0.0959968566894531|0.103874542973592|0.114455658259206|0.0959968566894531|0.0959968566894531|0.0959968566894531|0.0959968566894531|0.0959968566894531|0.110598743174116|0.0959968566894531|0|0|0.167050826179733|0.137597061844916|0.194725432249595|0.16094449839695|0.186833605340711|0.192769644366322|0.244558672008026|0.522169529053113|0.298244378605002|0.515979676409776|0.779508977424906|0.684710537687859|0.340248805322274|0.553751393726951|0|0.43283307394012|0.496934685092362|0.333808414884609" />
            <fragment mz="717.3712158203125" charge="1" ion="y7" responses="1329.15145169075|0|0|0|0|0|0|133.158389133992|0|914.930719408093|0|0|157.804724955562|0|0|459.851567093823|4757.52924713363|2190.40306835294|0|0|1830.82537660896|0|0|223.094552438502|0|0|0|0|0|0|0|0|1458.52569413477" signaltonoises="252.972676124075|0|1|1|1|1|1|45.3038984118854|1|150.79064754582|1|1|38.541164440362|0|0|114.204216602735|337.148091008642|244.14609919917|1|1|296.381688436641|1|1|49.5195235882169|1|1|1|1|1|0|1|1|195.890144921639" noises="0.0959968566894531|0|0.0959968566894531|0.0959968566894531|0.0959968566894531|0.0959968566894531|0.0959968566894531|0.0959968566894531|0.0959968566894531|0.0959968566894531|0.0959968566894531|0.0959968566894531|0.0959968566894531|0|0|0.0959968566894531|0.127402803185908|0.0959968566894531|0.0961232342008752|0.119197290400399|0.101174974216242|0.138842001545343|0.132688378849477|0.150005400556582|0.158234686770384|0.257799516947315|0.212084530391551|0.121241044328942|0.186345735129131|0|0.141451454826314|0.143384373307648|0.109909515380446" />
            <fragment mz="1170.5936279296875" charge="1" ion="y11" responses="426.461742885293|0|479.89362408442|370.202436999075|1047.00833510706|644.934214046112|255.05663234429|0|279.560971435922|349.989806628207|797.126015381577|78.0003793356055|856.12926542289|0|0|140.697624920468|207.641735014915|311.84175261972|0|652.439861697281|804.852435881577|0|0|296.472558968393|0|0|0|0|0|0|0|0|0" signaltonoises="88.1852904731033|0|70.2758508770975|60.5355288253367|150.22698245877|119.150578868924|45.2874764546154|1|48.3779847155954|79.7183440351859|193.202916295917|19.4303862967658|106.226915194394|0|0|39.8460083643482|57.6321790057356|61.796948672256|1|109.02817703841|126.952574007365|1|1|60.1842740777171|1|1|1|1|1|0|1|1|1" noises="0.0959968566894531|0|0.0959968566894531|0.0959968566894531|0.0959968566894531|0.0959968566894531|0.0959968566894531|0.0959968566894531|0.0959968566894531|0.0959968566894531|0.0959968566894531|0.0959968566894531|0.0959968566894531|0|0|0.0959968566894531|0.0959968566894531|0.0959968566894531|0.0959968566894531|0.0959968566894531|0.0959968566894531|0.0959968566894531|0.0959968566894531|0.0959968566894531|0.0959968566894531|0.0959968566894531|0.0959968566894531|0.0959968566894531|0.0959968566894531|0|0.0959968566894531|0.0959968566894531|0.0959968566894531" />
            <fragment mz="1099.4910888671875" charge="1" ion="b11" responses="1535.7017129568|0|0|1460.08984095867|408.950270270402|929.563297755033|2709.6438498497|1197.6689306788|819.337131895615|471.46492400595|146.787046870937|0|375.330263882316|0|0|1841.05520829941|8665.19621525227|3685.98228283514|0|0|3857.43394154113|0|0|0|0|0|0|0|0|0|0|0|0" signaltonoises="208.869686318621|0|1|282.528516016596|89.9968469746419|162.058036380439|324.448553292417|244.446801848546|173.696479587798|114.04069653574|40.2514368075604|1|94.233914081022|0|0|312.494282874467|694.553185219923|389.020071533823|1|1|498.030809280499|1|1|1|1|1|1|1|1|0|1|1|1" noises="0.111891764124165|0|0.0959968566894531|0.0959968566894531|0.131962648903172|0.118647104118724|0.0959968566894531|0.0968688689539419|0.0959968566894531|0.0959968566894531|0.0959968566894531|0.0959968566894531|0.0959968566894531|0|0|0.0973781585765079|0.0959968566894531|0.103483271751212|0.0959968566894531|0.0959968566894531|0.0959968566894531|0.0959968566894531|0.112101190320641|0.0959968566894531|0.105269951662993|0.0959968566894531|0.11336977403585|0.0959968566894531|0.0959968566894531|0|0.0959968566894531|0.0959968566894531|0.0959968566894531" />
            <fragment mz="1041.551025390625" charge="1" ion="y10" responses="851.301396441467|0|462.960080536929|0|0|71.4678661196966|379.150646061802|0|122.938565963361|287.034709840009|0|356.875384782586|0|0|0|665.491283599646|637.893119021307|535.293349945783|2995.70326108389|1921.83976425482|0|5004.53804731442|6956.07922339089|0|8550.40034340764|9558.32379800276|13147.4379669158|3771.77904365633|6713.43764921976|0|5330.87838345103|7234.50679130847|4980.05914506907" signaltonoises="177.555617665654|0|116.097448644278|1|1|24.6940982942949|86.8673709960925|1|43.5293909187247|45.2001356030323|1|74.764765343901|1|0|0|76.28048363778|100.834147665398|67.5378544538275|308.763223487124|232.569072349636|1|572.932549425952|527.456468953089|1|596.016520125825|562.999985019236|667.110133182148|464.444245219694|515.68346931226|0|489.127157455709|489.440406413198|479.59627706106" noises="0.0959968566894531|0|0.0959968566894531|0.0959968566894531|0.116977108880132|0.0959968566894531|0.0959968566894531|0.0959968566894531|0.0959968566894531|0.0959968566894531|0.0959968566894531|0.0959968566894531|0.0959968566894531|0|0|0.135125060991939|0.13529376384133|0.175676305838677|0.201498976339023|0.162366094327717|0.151346744811358|0.173003767507696|0.26500960736345|0.15381203206369|0.291804922362384|0.349545486553917|0.381276381589702|0.148133514641553|0.24605339524719|0|0.199424536939007|0.289596219789713|0.182918997708418" />
          </peptide>
        </decoy>
      </peptide>
      <peptide id="sp|P28041|IAAA_HORVU.VLVTPGQCNVLT.2.1.False" updatedrts="12.2550528854171|12.3916879165949|12.5282381503568|14.3286563039695|12.0824505804273|11.8909896243908|12.8226544464645|12.1789308641868|13.1914694106052|11.9068078961541|12.7672753609363|13.5738904989434|11.8770515086885|15.404681197435|12.5363900160415|15.2282610274391|13.4161916916394|13.3994113711027|13.2660354432966|13.344614344645|15.3344223866055|13.0493725029657|13.1091023544962|13.1758478430289|13.1441011855621|13.1397466596734|13.1194068330706|13.1127795509787|13.1318395857448|13.1124801749527|13.1654942906239|13.1458317352227|13.1272185267622" scores="43237412.8972429|296637179.894963|1457427833.05081|775580.714495371|3740026.62625417|5498449.35811389|14702190.7356773|1960972.84570985|614833386328.943|1279652807.56031|373811095.982367|740264.139581545|33543211462.7695|58812075.1817704|11017304.8679504|7171038541.31044|33474703425.7294|3407698739.61695|350938871.917103|52210916338.1366|4669570615.38818|61716896.2461884|425303440.285981|190042637.217502|514123536039.625|3773676706.0659|35900140156.6048|2603115265801.36|248027171096.287|20179306404.687|22181678183.9892|95159286.1601713|198901469286.574" fdr="1|1|0.490683229813665|1|1|1|1|1|0.120300751879699|0.502793296089386|0.605744125326371|1|0.151898734177215|0.985074626865672|1|0.101910828025478|0.677777777777778|0.26625386996904|0.468292682926829|0.112676056338028|0.151315789473684|0.641129032258065|0.721311475409836|0.772073921971253|0|0.257372654155496|0.435|0|0.128617363344051|0.328530259365994|0|0.762979683972912|0.218068535825545" recomputedscores="-4.12397294548675|-2.199745527036|0.0284489361112158|-3.93260316039267|-5.28877414752882|-3.24165963365675|-3.96212575721116|-3.24138876075088|1.13382488743301|-0.184303579561648|-0.782043534113066|-3.35074093588136|1.12927756082418|-1.99689197577954|-5.96359451418627|1.10693296772415|-1.27015600808292|0.359167766751885|-0.496783512422184|1.13034747045838|0.910527974118143|-1.74571834495781|-1.69542984900658|-2.19065955216684|2.02697771819376|0.229828883616638|-0.247156412137197|2.03120691289647|0.990374248370991|0.371369570079115|1.88370220757727|-1.70969217846438|0.513632045569592" pwhh="13.662416161769643|15.342114847949622|26.025278186552285|12.460749097966731|13.732010881015556|17.091542534195742|15.134322801138252|15.613764787722012|10.634235627716537|13.83480456553972|12.19235244722806|14.40938393210023|16.810131956448583|11.492610004643632|13.55396456849347|11.34843355968|14.80656378690138|18.254694588305306|14.970181582642141|18.782930326857297|11.420951024449227|15.720485314280435|19.028361331300268|20.62340536877813|18.54102765014111|25.157671566491633|25.920857386720215|16.604926745548671|16.935180499779442|23.919618798707845|15.818638360222105|15.835184737230199|17.669012126668438">
        <fragment mz="1011.52917480469" charge="1" ion="b10" responses="1725.62876282895|2739.14721939468|3062.91969912727|204.452126895277|1591.40502496003|0|3404.55049415323|3773.90630104786|1257.15434910757|0|6281.3970688325|1752.37207427164|0|0|4934.22599956312|443.561708784268|5187.01562762743|7268.33044497658|13609.3727505093|10849.6654590753|0|15267.5802738828|11602.3963565882|7562.12950330248|7006.5195544867|16736.6399429052|17831.35434696|7521.7686915011|10225.7648933434|15535.1113400762|10736.4581209653|14655.6696170784|13483.9501634216" signaltonoises="158.945778132564|397.006093899595|250.663296920947|47.626268583222|227.402291214069|1|425.504145118441|528.456023619597|244.310057618526|1|702.167308275775|285.870098700719|1|1|480.364828133534|53.644450636904|291.249087785511|474.244801119197|595.37303796202|510.95483883234|1|782.993533066744|483.408902404134|582.433049127877|525.817543553344|665.463411226555|706.916331715727|755.901145261731|816.641413588068|672.229558548318|977.020271499454|873.557483119294|1196.70728589308" noises="0.0959968566894531|0.0959968566894531|0.0959968566894531|0.0959968566894531|0.0959968566894531|0.0959968566894531|0.0959968566894531|0.0959968566894531|0.104929204307573|0.0959968566894531|0.0959968566894531|0.100492243646853|0.0959968566894531|0.159290041194403|0.198458754734685|0.211718301418838|0.325469511286005|0.265193395578437|0.255440211489318|0.299171155807935|0.356067346862503|0.214738439319855|0.380269465318011|0.199138388730364|0.215180596693089|0.296688222720734|0.291390611412734|0.14591856682902|0.178996060732019|0.291746024086079|0.161950727502818|0.23975418232438|0.134226528830999" />
        <fragment mz="912.460754394531" charge="1" ion="b9" responses="288.880200581486|845.557597029467|660.556272202309|0|398.507751415278|0|1924.04287818387|0|0|436.020265792424|0|0|147.076112959968|308.389331558317|0|932.239890312904|1970.75629717023|1774.27029832835|3564.63832540672|2814.07765249526|824.799432299187|4102.19526459428|2766.82782879116|3272.95491171712|2347.25061368808|2644.89478678169|3361.49376695691|1430.78397151641|2550.95156242612|4012.3421595598|1681.38749257762|2877.94954924466|3044.37632866465" signaltonoises="45.9700733759821|102.488113727857|88.940033181994|1|41.7767348999201|1|176.153334269452|1|1|104.154235247873|1|1|35.8924338836553|64.297052397132|1|121.539927051513|233.897833340201|182.592712852783|283.229937869799|317.129867812086|104.796725998857|275.938641089855|252.272454749656|255.156557822811|221.831126521935|132.523161977732|264.345455924902|118.022391335574|134.849943452932|226.590979386293|139.52143298094|182.709759101741|215.660208507941" noises="0.138211396807923|0.0959968566894531|0.0959968566894531|0.0959968566894531|0.213914521175175|0.165930674765976|0.115868673826162|0.120459569090858|0.106633882169791|0.0959968566894531|0.0984870613963553|0.0959968566894531|0.0959968566894531|0.105179798570822|0.0959968566894531|0.140682095524598|0.160330707491917|0.147816351277405|0.177165154109255|0.127432376257429|0.187344787898924|0.196304071861044|0.20664516743486|0.170199119525294|0.212117802175912|0.41704297131505|0.265081730907807|0.222626679873579|0.404360558566398|0.381719942609674|0.248636653146338|0.378125157064696|0.294198953990068" />
        <fragment mz="831.402893066406" charge="1" ion="y8" responses="807.15129027009|1290.30455173066|549.192736061956|239.336808970044|1616.72753022258|306.300784185932|236.036537225532|0|230.502197129688|0|476.209503700434|2498.54845407643|763.292907083045|0|0|822.451756971109|1618.27773414762|1771.90115664541|5703.01398113786|3658.63067159913|1343.52568857474|4069.78549612079|4843.97295241433|3849.94734814816|3527.48789382058|5627.39675558137|6551.7541402551|3794.22267118823|5424.63066921801|8289.17583257911|3681.33575826158|4361.44129294043|3987.59158547754" signaltonoises="159.845574471625|195.626022415087|108.347063524586|60.7899019463389|213.577980007387|46.6628921675994|65.3916428411439|1|78.9301717824503|1|110.869158580174|225.873318149916|144.548812555995|1|1|141.35527906661|122.58647118899|162.324722967373|323.732009626074|269.225576748051|79.7909624135202|338.026887742784|220.054996489073|370.139178096435|209.419155890087|313.984926689608|312.143035620673|401.17733362219|457.332382516284|463.018045186903|337.547215968908|250.570472249965|404.508567266015" noises="0.0959968566894531|0.0959968566894531|0.0959968566894531|0.0959968566894531|0.120786310751078|0.130453987865236|0.108939108475217|0.0959968566894531|0.0959968566894531|0.103785637093977|0.11137518927015|0.0959968566894531|0.0959968566894531|0.0959968566894531|0.0959968566894531|0.115966118505585|0.211914634500709|0.185563093934811|0.2759197796278|0.190436811971829|0.304827963625863|0.205510278292237|0.391218121980153|0.183394266545356|0.390250625800585|0.370535672193077|0.431687669860934|0.18359917871508|0.210725949679675|0.34152501834875|0.262480066316869|0.38682909910693|0.215802066088315" />
        <fragment mz="695.408630371094" charge="1" ion="b7" responses="1635.5216355577|857.322883726294|0|0|0|5150.11380077816|0|0|601.581787689862|497.479217690044|2550.49179544408|0|0|0|989.251499185165|0|315.678468412785|0|1717.5971280811|931.670931301361|193.984167771066|0|0|0|0|0|0|0|0|0|0|0|0" signaltonoises="284.952701163578|105.807966362468|1|1|1|687.312919840028|1|1|91.5966585536996|89.4591159786859|219.435037761857|1|1|1|172.813933736434|1|67.2893924518106|1|286.893968717417|179.430700528446|38.7244414111007|1|1|1|1|1|1|1|1|1|1|1|1" noises="0.0959968566894531|0.0959968566894531|0.0959968566894531|0.0959968566894531|0.145715585757404|0.0959968566894531|0.0959968566894531|0.0975168343963668|0.0959968566894531|0.0959968566894531|0.0959968566894531|0.0959968566894531|0.0959968566894531|0.0959968566894531|0.0959968566894531|0.0959968566894531|0.0969732781146479|0.100231082539249|0.0959968566894531|0.0959968566894531|0.0978032988321318|0.201309007317186|0.263966730683412|0.2206501977393|0.448587362020269|0.572452820312933|0.52865893470049|0.293305855371005|0.379970106682582|0.460769531045165|0.284556761458296|0.385702100201963|0.291666681651569" />
        <fragment mz="1124.61328125" charge="1" ion="b11" responses="1665.05347205846|813.076479177479|562.377549166719|0|2978.7873430744|2925.76093168671|2063.21144957484|1640.24257264195|245.158319756964|3317.04067671492|0|0|1987.45684292855|178.316609768842|0|0|0|0|2442.43445170745|0|432.261528563819|0|0|0|0|0|0|0|0|0|0|0|0" signaltonoises="253.064796185469|130.360593795289|112.369849339777|1|550.423080289475|413.748427272128|363.259986093986|266.786614130913|62.2142911775712|626.840424812708|1|1|314.009097651275|47.6326118470638|1|1|1|1|313.962583458885|1|86.738824283909|1|1|1|1|1|1|1|1|1|1|1|1" noises="0.0959968566894531|0.0959968566894531|0.0959968566894531|0.0959968566894531|0.0959968566894531|0.0959968566894531|0.0959968566894531|0.0959968566894531|0.0959968566894531|0.0959968566894531|0.104675278012097|0.0959968566894531|0.0959968566894531|0.0959968566894531|0.0959968566894531|0.0959968566894531|0.0959968566894531|0.0959968566894531|0.0959968566894531|0.0959968566894531|0.0959968566894531|0.0959968566894531|0.10831324298732|0.104955036218239|0.160892786699825|0.245450411751301|0.240525786774686|0.165549721617132|0.0959968566894531|0.18668247141898|0.109807878777451|0.170623876579098|0.162793711774253" />
        <fragment mz="798.417846679688" charge="1" ion="b8" responses="6588.42188126086|1630.71274146932|1098.6084712561|1910.23708953237|0|0|446.287204785157|0|0|402.774585303518|465.762374191551|0|0|2166.80995573274|1337.80850187818|1893.86097993298|0|0|7785.29910136658|0|1795.74791303511|0|0|0|0|0|0|0|0|0|0|0|0" signaltonoises="596.822803960142|251.637042304366|199.950262223642|295.624851368955|1|1|89.4931306597169|1|1|67.8931777999709|39.1758048861559|1|1|215.777571495742|140.863954475506|265.5427835665|1|1|444.452886690043|1|135.080233357405|1|1|1|1|1|1|1|1|1|1|1|1" noises="0.166007342423316|0.0959968566894531|0.0959968566894531|0.128815831036402|0.222675473898464|0.144976858332387|0.122575427732048|0.116321398577091|0.153203320644654|0.133832219504097|0.228072061682964|0.189069557818259|0.0959968566894531|0.251046720168946|0.185285595823282|0.179979248843266|0.123302769345507|0.243187960152662|0.293724005417289|0.283597637018614|0.327430202020393|0.879415157393156|1.04857298194599|0.81156700408456|1.52375311403597|1.67934063959106|1.79700243274911|0.99943692591141|1.33636065445993|1.40238497883679|1.13027351566172|1.52050649433|1.12128516963092" />
        <decoy>
          <peptide id="sp|P28041|IAAA_HORVU.LVNCQGPTVLVT.2.1.True" updatedrts="13.7543373115232|12.3812258054391|12.2162140602104|12.4239695018251|11.9356884058486|11.987866603592|11.8626901510428|12.0036883832474|11.9629042845594|11.9485011154595|11.8145851688986|12.073287951708|13.284495542037|11.995888278946|12.1922467508132|15.4094317499905|0|0|13.3116286967485|12.4474288599713|12.0188897972025|15.2333758909155|11.884572030357|13.1826137898309|13.1835710394414|13.1464349830062|13.1306420099663|0|0|13.1124801749529|0|13.0998859457788|13.0970873398593" scores="3892269.1451684|2805833.60855058|45173914.4122646|738206.291573726|2653845.9765638|6553696.27024066|1201917.28782615|22422430.0202915|1759122.49779493|885064.330048499|112600091.656759|1950788.93877549|10312997.6939402|4954517.56391496|2362109.9401461|2857010.84970996|0|0|8740168.456937|1415055.68629329|3200526.04623846|173612.436644532|382895.244611144|15316972694.4335|30383490827.4633|13041970.1193357|9434412076.18475|0|0|38063241806.9337|0|114036090.368148|7052185978.76401" fdr="1|1|1|1|1|1|1|1|1|1|0.781553398058252|1|1|1|1|1|1|1|0.885311871227364|1|0.934497816593886|1|1|0.356955380577428|0.163380281690141|0.78448275862069|0.561904761904762|1|1|0.236686390532544|1|0.738041002277904|0.570707070707071" recomputedscores="-5.18299374365023|-4.22390919777912|-1.48025039834394|-3.95405241954081|-5.42518400053721|-3.16541355290027|-5.04963322797397|-2.18317766336032|-4.40963647191656|-3.34442089529607|-1.30315697864953|-2.9299173629404|-2.38294215861408|-3.0713571071788|-6.63236977426576|-2.30741908900345|NaN|NaN|-2.10049518489053|-3.43664031412476|-2.28506755216026|-4.34048676608926|-4.74104877211283|-0.284337662509538|0.798547901784178|-2.23159260659297|-0.827537714798907|-Infinity|NaN|0.646969109261638|NaN|-1.63110103450056|-0.936682188802176" pwhh="22.375340398328824|19.323572834852442|15.104813475547827|18.66674360766434|13.732010881015556|17.091542534195742|15.02606402357366|16.665948421710823|13.974866815467802|13.83480456553972|22.486847816245579|15.388662369425756|9.907424572565791|15.614229704558603|18.938123653194907|15.616008789147688|0|0|16.548290661452786|17.585569354406822|15.198758981965804|12.79996511536852|23.296105022230893|15.1325421609222|11.855173126185118|13.51950296433416|14.779287270341408|0|0|15.837864040648782|0|15.720158020851052|12.783011241966951">
            <fragment mz="1025.5447998046875" charge="1" ion="b10" responses="659.644456176873|0|0|0|0|0|0|55.0606222417446|150.108496501683|236.576566464711|254.077382069143|445.786432247258|148.180510408228|0|1119.28203813813|416.11829401166|0|0|858.468251191295|0|169.64021559794|0|758.110082433882|582.369090270102|955.329761785627|614.376617585972|1451.1639488356|0|0|724.792176505852|0|0|0" signaltonoises="84.2797778980539|1|1|1|1|1|1|21.8114330710649|48.1687993102726|67.9311920129822|57.2873495913054|107.50985115249|36.8455021570242|1|198.242042295575|96.4735237963265|0|0|186.434888747427|1|45.9721516367506|1|163.902582853543|128.390258960596|198.032700863506|130.140460973238|154.013166896046|0|0|82.1075750111399|0|1|1" noises="0.0959968566894531|0.0959968566894531|0.0959968566894531|0.105512202282636|0.0959968566894531|0.0959968566894531|0.0959968566894531|0.0959968566894531|0.0959968566894531|0.0959968566894531|0.134772566105416|0.10737770201228|0.0959968566894531|0.0994215012123647|0.0959968566894531|0.0959968566894531|0|0|0.0959968566894531|0.0959968566894531|0.10993906211089|0.119652588853501|0.0966335795425558|0.117612800011161|0.11665943685768|0.10420327447899|0.209028864632056|0|0|0.202933009524423|0|0.126941297624118|0.0974715110731174" />
            <fragment mz="912.46075439453125" charge="1" ion="b9" responses="0|845.557597030068|660.556272192967|0|398.507751421214|0|0|0|0|436.020265789589|370.26738622609|0|287.607187397452|249.184794387066|0|932.239890311159|0|0|3564.63832540882|0|0|1501.56874408292|0|3272.9549117108|2347.25061368671|2644.89478680265|3361.49376696205|0|0|4012.34215956279|0|2877.94954925319|3044.37632866221" signaltonoises="1|102.488113728042|88.9400331800657|1|41.7767349004774|1|1|1|1|104.154235247411|94.6589776716385|1|46.5412981826875|77.5089988889071|1|121.539927051229|0|0|283.229937869841|1|1|167.594309508418|1|255.156557823644|221.831126521854|132.523161979171|264.345455925186|0|0|226.590979385909|0|182.709759103358|215.660208507709" noises="0.138211396807498|0.0959968566894531|0.0959968566894531|0.148681643193634|0.213914521174972|0.165930674765506|0.115868673826529|0.12045956909081|0.10663388217026|0.0959968566894531|0.0984870613962511|0.0959968566894531|0.0959968566894531|0.10679341963833|0.0959968566894531|0.140682095524371|0|0|0.17716515410949|0.127432376258242|0.18734478789907|0.196304071861247|0.20664516743472|0.170199119524642|0.212117802175308|0.417042971313311|0.265081730907288|0|0|0.381719942610585|0|0.378125157062071|0.294198953990853" />
            <fragment mz="814.4669189453125" charge="1" ion="y8" responses="602.451024036497|0|0|0|0|835.77884164652|0|326.501454878159|0|0|909.675357763998|0|701.326075793313|0|1038.07675268071|0|0|0|0|0|297.892879479806|0|0|0|0|0|0|0|0|0|0|0|0" signaltonoises="117.978033835393|1|1|1|1|126.437978010945|1|47.5429310926198|1|1|100.642168682534|1|97.8086758089392|1|180.178794775048|1|0|0|1|1|67.7471832060852|1|1|1|1|1|1|0|0|1|0|1|1" noises="0.0959968566894531|0.0959968566894531|0.0959968566894531|0.0959968566894531|0.0959968566894531|0.0959968566894531|0.0959968566894531|0.0959968566894531|0.0959968566894531|0.0959968566894531|0.0959968566894531|0.0959968566894531|0.0959968566894531|0.0959968566894531|0.0959968566894531|0.0959968566894531|0|0|0.0959968566894531|0.110804474173197|0.101606612458364|0.100756251432696|0.170109644744146|0.102104568409925|0.179637759687569|0.248430089453609|0.249281599379026|0|0|0.234423800970652|0|0.149578424324543|0.115246865447857" />
            <fragment mz="712.34466552734375" charge="1" ion="b7" responses="0|9568.32572053166|8694.48925031635|3784.30454594182|0|0|0|343.033039364966|0|0|0|0|0|0|8102.70512420865|0|0|0|0|29378.3732410335|0|0|0|0|0|0|0|0|0|0|0|0|0" signaltonoises="1|940.033613888621|812.325546536762|416.959239473709|1|1|1|67.5049747446065|1|1|1|1|1|1|561.681216744046|1|0|0|1|997.728422015802|1|1|1|1|1|1|1|0|0|1|0|1|1" noises="0.648095299216275|0.190110575902306|0.190989065646356|0.160474217401625|0.168012803411009|0.26897629487427|0.154593357952695|0.164236713805972|0.139757026574871|0.103660582311351|0.109199801732339|0.380412051544575|0.0959968566894531|0.244608132508704|0.324060601440256|0.244489271275126|0|0|0.882175345737051|0.60569694465188|0.7740469892986|4.75136222121774|4.63807710239411|3.697742021977|9.80680676378333|8.67459785256014|8.3319303670627|0|0|7.53064251934464|0|7.0019303611248|5.00391090478999" />
            <fragment mz="1124.61328125" charge="1" ion="b11" responses="0|813.076479177479|562.377549166719|0|2978.7873430744|2925.76093168671|2063.21144957484|1640.24257264195|2137.66069667527|3317.04067671492|5459.74082681855|4052.73792535524|0|3841.73678099668|0|0|0|0|0|3757.36122263222|0|0|0|0|0|0|0|0|0|0|0|0|0" signaltonoises="1|130.360593795289|112.369849339777|1|550.423080289475|413.748427272128|363.259986093986|266.786614130913|417.73038046674|626.840424812708|1009.98954336164|659.447706586342|1|590.030587459892|1|1|0|0|1|508.943109888408|1|1|1|1|1|1|1|0|0|1|0|1|1" noises="0.0959968566894531|0.0959968566894531|0.0959968566894531|0.0959968566894531|0.0959968566894531|0.0959968566894531|0.0959968566894531|0.0959968566894531|0.0959968566894531|0.0959968566894531|0.104675278012097|0.0959968566894531|0.0959968566894531|0.0959968566894531|0.0959968566894531|0.0959968566894531|0|0|0.0959968566894531|0.0959968566894531|0.0959968566894531|0.0959968566894531|0.10831324298732|0.104955036218239|0.160892786699825|0.245450411751301|0.240525786774686|0|0|0.18668247141898|0|0.170623876579098|0.162793711774253" />
            <fragment mz="813.392333984375" charge="1" ion="b8" responses="0|0|0|933.590843250258|0|429.230834030165|352.309669269305|0|0|701.522502301465|1975.00091849161|768.418226030478|209.340571095173|907.926460080311|0|873.624755815051|0|0|969.381327232239|0|6350.78804439234|1074.79200210411|17216.8357288245|3020.80465330932|3572.34931371952|5623.75793096947|6728.63914670558|0|0|8519.32046094847|0|6111.36802218893|3573.99993371021" signaltonoises="1|1|1|91.7911516780501|1|52.2668123402255|62.6934615630958|1|1|86.8615244898346|216.157970838949|198.14565584707|55.5154491450759|128.307222343181|1|73.5385137795973|0|0|80.7827102769585|1|316.399644644179|101.14798914042|448.075069677252|247.204801242051|266.032924171301|256.205512985249|324.667475589545|0|0|560.675374516064|0|618.376928292289|512.623280306307" noises="0.124454541938298|0.0959968566894531|0.0959968566894531|0.126561158970371|0.181938039618079|0.162885932561275|0.103131777110552|0.0990740422728321|0.149170837490074|0.0959968566894531|0.139623399422389|0.0959968566894531|0.0959968566894531|0.150897916160836|0.136159873456014|0.209928353862632|0|0|0.249521906869787|0.297095066130994|0.295428274622494|0.294412956644733|0.404309904638033|0.22873957301051|0.321775536210961|0.414574927405583|0.40349054997917|0|0|0.269210559000615|0|0.173524041262821|0.147952640528687" />
          </peptide>
        </decoy>
      </peptide>
      <peptide id="sp|P28041|IAAA_HORVU.YAGMGLPSNPLEGCR.2.1.False" updatedrts="11.1643231440048|11.9845701059338|13.4533582047947|13.6717795628336|13.3306837800814|13.3075549307132|13.3728155701622|13.2037104235118|13.2712179565028|13.3141192262885|13.160158299697|13.0819358966967|14.1864418517223|14.2040325883633|13.3165399597276|13.1799687098538|13.0690466929146|12.9760945220071|13.0426962071364|11.2282137282909|11.2843263642398|13.3618307357714|13.1921664655018|13.3245943887644|13.2474450326852|13.2135660150242|13.2047148868234|13.2222494806003|10.9374243897065|13.1879033579084|11.0834124101235|11.0134694253276|14.0875209237897" scores="281512627.916002|68105995.203088|431429959.632121|8235180.94609175|13435.7882434678|10913616.5985653|3082376.68432874|11776474621.3897|107471145.797991|75946341991.3904|1666449185.06527|3098780.11917856|52703931.6691427|265496550.006221|20429989.9175315|154493899.883572|22377831.7611661|199663436.008689|197971475257.266|39919448.5643082|47325905.4212668|10879665.6072954|2307316.79869572|24511289500.5306|9909229.73014165|3793006678203.09|7742702402163.49|797333280.069835|526780216.41273|63657009.9045953|12369146651.6326|365458307.336588|8228834386.79762" fdr="1|0.796338672768879|0.535294117647059|1|1|1|1|0.367088607594937|1|0.131868131868132|0.324675324675325|1|0.916030534351145|0.796252927400468|0.959139784946237|0.477690288713911|0.571428571428571|0.853932584269663|0|1|0.944444444444444|1|1|0.382871536523929|0.788381742738589|0|0|0.275280898876405|0.428954423592493|0.452442159383033|0.401055408970976|0.489690721649485|0.280701754385965" recomputedscores="-3.03367728724048|-1.09329081857876|-0.151298634561727|-2.22588305568084|-4.34546476859551|-2.53883164308316|-3.5287269364237|0.299616966332668|-2.0343960012398|1.14564732374894|0.41990312060229|-2.15894836327896|-1.13518909791733|-1.32743097955765|-2.07153399030072|-0.246156944155841|-0.812044925621071|-2.08458081058802|2.20735594929033|-2.77260369470337|-2.43697109274775|-4.17315589526133|-4.13535990680465|-0.465846814674579|-2.03529455556983|4.5191102840872|4.49904985022802|0.369175903441737|-0.275408479208734|-0.372283235926861|-0.160008845511767|-0.555390094139415|0.191874447586644" pwhh="14.39882784756713|22.955212840706842|24.120178488339313|23.656571160301375|14.66624710098624|13.587247102103087|23.424024228390572|14.568434990913126|15.001511400103551|14.482844818502052|19.192050096743369|14.673903992820403|19.983530408859924|12.101996905153888|13.779138250329092|20.450574164916382|15.436442605725258|19.428426658833761|15.496341786833256|33.340213701964274|16.113996561214222|24.220069283949758|16.752807521492027|25.804052344663486|14.219372498157867|20.544688274851463|25.070470085000952|14.676830933389121|14.557331570810121|15.096680727335366|15.336842732899902|16.496045346162411|20.190412954993409">
        <fragment mz="972.456726074219" charge="1" ion="y9" responses="0|0|4908.30648338047|1447.01667928446|4192.81598698082|2448.09629941071|2902.44507388718|2627.97254497843|3181.71475173937|5791.35904908803|7410.84930787294|6770.26169244625|1290.97644145362|2687.5995734651|6018.62697561478|5993.78511381316|7361.34342677222|12302.046391692|6961.26096094183|0|0|24402.347649096|29811.255678145|20076.4056321373|23582.7513926573|49091.6464148181|61379.3383878862|13956.0374212667|6093.21097838775|23895.8458552118|0|0|24367.6486266829" signaltonoises="1|1|570.540391396534|178.089380822906|460.526615631254|416.651970252055|467.877249810831|481.027162387795|473.168761572123|654.776700534222|911.613711023367|688.000746092243|230.784895778604|362.218208761386|603.389588659753|504.826557091017|507.293000132871|572.94152341764|511.256103652163|1|1|680.955669238224|395.849395576233|585.667140504281|784.734624937167|491.12621168053|940.511695198091|637.734901439442|167.936611531|742.975629018842|1|1|770.763938401532" noises="0.0959968566894531|0.0959968566894531|0.0959968566894531|0.0959968566894531|0.137067965788984|0.114287769557163|0.0959968566894531|0.0959968566894531|0.0959968566894531|0.109246430388431|0.0959968566894531|0.130756747349349|0.0959968566894531|0.12916831507194|0.190408861302178|0.209891507850432|0.273112140227957|0.283272791717289|0.274821201410815|0.310860701370506|0.411622911127668|0.410654753717679|0.92562877676158|0.393564383519022|0.607749631921498|1.21651705186984|0.726999079971951|0.41454701185776|0.72503533403133|0.645346627137047|0.650553456350545|0.671983099124672|0.44022739481525" />
        <fragment mz="1142.56225585938" charge="1" ion="y11" responses="230.90848024667|224.534948109378|267.418156879834|700.089854823339|0|0|108.255790416392|670.931508812084|836.743543830729|748.80602653297|311.880778442035|0|0|0|503.453115752048|0|0|0|0|2329.04600055546|2374.17734706366|4408.00744472721|3835.46781886112|2973.64876325686|3833.46660056931|6190.91918723026|5397.79306209878|2161.30463643227|2880.33980354018|3851.78968775367|4125.74673039808|4934.64670112078|928.787345955668" signaltonoises="64.8016294201153|46.5378634679758|52.821195574401|99.0961744085317|1|1|31.3531514946994|112.605565826117|94.8781506462451|111.229080081381|64.6766544703528|1|1|1|109.444335007765|1|1|1|1|239.232271313135|307.472498203049|339.470615778579|339.969865804116|205.134352228152|315.972504808672|319.585415483761|286.217818764735|229.336989842043|249.390070787651|249.088099114765|308.49464188762|271.450319712369|105.512970678806" noises="0.0959968566894531|0.0959968566894531|0.0959968566894531|0.0959968566894531|0.0959968566894531|0.0959968566894531|0.0959968566894531|0.0959968566894531|0.0959968566894531|0.0959968566894531|0.0959968566894531|0.0959968566894531|0.0959968566894531|0.0959968566894531|0.0959968566894531|0.0959968566894531|0.0963186794356836|0.0959968566894531|0.101208915479921|0.106252690739773|0.109192457184801|0.151494162136597|0.211396026129736|0.177128454918657|0.242045388092905|0.367001624847004|0.367720073693092|0.19379250001569|0.241884283901776|0.335550751086298|0.222433079534003|0.308083825358169|0.236053234061974" />
        <fragment mz="875.403991699219" charge="1" ion="y8" responses="0|0|0|600.677263631182|193.090731921744|0|1067.08709635953|501.902763425287|0|556.060823531086|486.719079614427|272.257080798303|0|0|0|1323.89723415271|0|0|0|3248.32344367784|5705.21841669732|3050.12216607884|0|946.76357630796|0|2327.935684494|6561.3549772883|0|8040.87637837609|0|6969.09247921013|10061.9596375449|1859.49826776615" signaltonoises="1|1|1|112.455431890159|43.4449187086685|1|167.315210897703|88.9976665296602|1|107.965931277459|106.973015884065|39.0250388421367|1|1|1|58.0982572414539|1|1|1|80.6907362396049|113.587558105344|65.5888511593681|1|28.726128336752|1|45.4002292768627|82.1352183814495|1|248.164635738566|1|209.551228320727|242.194954234356|46.5520823344744" noises="0.0959968566894531|0.0959968566894531|0.0959968566894531|0.0959968566894531|0.0959968566894531|0.0959968566894531|0.0959968566894531|0.0959968566894531|0.0959968566894531|0.0959968566894531|0.0959968566894531|0.130790395473158|0.0959968566894531|0.182345896568544|0.160951457207605|0.396256106539488|0.283153266134521|0.642403425524115|0.55259931523609|0.46090033161325|0.654399825219591|0.667745542587123|0.813371695607202|0.459388161540423|0.668107035419307|0.761670990148953|0.740150184244962|0.514069211655802|0.621352231779122|0.900619239121375|0.559306090531836|0.667590111005764|0.553928362152545" />
        <fragment mz="1330.62426757813" charge="1" ion="y13" responses="0|752.236807958951|1793.85364720035|0|0|567.800949217733|471.896619833669|862.367499158662|0|0|331.6886851044|0|368.758130731344|458.960441157819|0|0|495.365061523017|943.220720807251|1548.90407612775|656.260037342263|1153.83316965682|0|0|1001.92350888978|0|0|0|0|2298.36853913921|0|1407.5373236021|0|0" signaltonoises="1|89.3836466871127|125.002112472912|1|1|72.7290153823288|58.7024040112625|142.664291986727|1|1|86.0751379807905|1|63.8195835530941|91.4457871302117|1|1|81.4247181730554|178.768594283785|189.433749369167|110.280701238992|169.482091246048|1|1|163.047068517892|1|1|1|1|312.809536138741|1|251.25440764893|1|1" noises="0.0959968566894531|0.0959968566894531|0.0959968566894531|0.0959968566894531|0.0959968566894531|0.0959968566894531|0.0959968566894531|0.0959968566894531|0.0959968566894531|0.0959968566894531|0.0959968566894531|0.0959968566894531|0.0959968566894531|0.0959968566894531|0.0959968566894531|0.0959968566894531|0.0959968566894531|0.0959968566894531|0.0959968566894531|0.0959968566894531|0.131475356405838|0.0959968566894531|0.108371999543351|0.0959968566894531|0.121791618266583|0.160420410693392|0.109049389634402|0.0981229798388105|0.111433036739977|0.118934250914928|0.0959968566894531|0.0959968566894531|0.114202908654001" />
        <fragment mz="1085.54077148438" charge="1" ion="y10" responses="128.877243790979|895.524378604659|277.722814308007|745.620761617916|0|0|0|0|1233.0304138829|263.317232308015|514.888818313724|0|225.204465677831|1589.52805012738|0|0|0|0|872.290571686001|711.231749956336|1546.86298353581|0|798.89830040079|1104.53855823059|1541.16325241091|0|1486.23916359449|0|3678.22193203963|1169.70616333386|3464.50587767085|5166.24336125243|4650.46105101088" signaltonoises="36.6876258950339|107.095178024167|78.4873627221127|104.981790183711|1|1|1|1|177.331256136077|58.9499309637344|114.691488855675|1|55.4264658736861|275.914902737192|1|1|1|1|90.4627761904692|93.484720111075|117.258578306751|1|89.6669696811|140.594810543901|172.391262109092|1|135.842260562356|1|238.831040270121|111.980888926925|289.66272008582|283.531478090212|396.769166515291" noises="0.0959968566894531|0.0959968566894531|0.0959968566894531|0.0959968566894531|0.0959968566894531|0.0959968566894531|0.0959968566894531|0.0959968566894531|0.0959968566894531|0.0959968566894531|0.0959968566894531|0.0959968566894531|0.0959968566894531|0.102851384987318|0.0959968566894531|0.0959968566894531|0.172489520296637|0.146590508507364|0.1621526518437|0.149864084394333|0.213875929938193|0.177030729877976|0.293582323141212|0.158791605076854|0.216055947258564|0.363707716377922|0.271560047237071|0.175296185612217|0.278373251875393|0.282098796516434|0.168972646726029|0.253643954109947|0.171572497829488" />
        <fragment mz="1273.60278320313" charge="1" ion="y12" responses="1107.0816542823|0|377.685578454613|173.063019660179|546.979425224104|248.293003939203|0|0|0|290.900401948726|767.88250761515|493.464330376035|0|0|0|427.121160707954|0|0|0|1937.27714955708|7650.55745636249|0|0|0|0|0|0|0|6089.39699809729|0|10074.1771114287|12584.1214222733|2012.92266813663" signaltonoises="220.508694017383|1|77.4858139487688|54.7495766091066|106.212745421914|47.6462174350861|1|1|1|65.9245658437137|115.558954756683|101.157644825858|1|1|1|56.2752674128408|1|1|1|248.063609121515|462.40428507172|1|1|1|1|1|1|1|381.723025923766|1|585.661467453178|666.063351744595|119.806950305323" noises="0.0959968566894531|0.0959968566894531|0.0959968566894531|0.0959968566894531|0.0959968566894531|0.0959968566894531|0.0959968566894531|0.0959968566894531|0.0959968566894531|0.0959968566894531|0.0959968566894531|0.0959968566894531|0.0959968566894531|0.117254952569286|0.0959968566894531|0.119757850946874|0.175268072278084|0.179793515891151|0.252966191476906|0.184940750258087|0.266761552692401|0.282635708091748|0.381061343100718|0.277830984543934|0.335528367456584|0.369060699322663|0.486118747159571|0.239318706426871|0.315852174350387|0.475744825962872|0.302489738440911|0.313822861368039|0.272018904666073" />
        <decoy>
          <peptide id="sp|P28041|IAAA_HORVU.CGELPNSPLGMGAYR.2.1.True" updatedrts="13.1318647556467|11.8428133386704|11.9198097927302|12.998663721435|12.9951718744513|11.8058025384966|12.0128626696622|11.7000536650239|12.9476785006261|13.0950616689868|11.8553213783807|11.8407456512241|13.1144952544193|12.8752298590802|11.7858051008399|11.2974482972798|13.0665620826446|0|11.1936323795134|11.2388903041683|14.9644431979829|11.1724966284053|0|13.2581632540559|11.1878667023463|0|11.1511706416519|11.2142964925304|0|11.1836582985332|11.2290025941392|11.2130107802028|0" scores="349600298.460744|129404952.224789|1414319363.76788|1100396538.91149|1563413747.46031|44057976.8386617|5025548.50368714|218744631.398563|4943588454.47943|10519268.4378847|280565487.600346|2266705159.21816|346252840.730077|8592037.64259477|150061.991243514|2703458.19841738|45118166.8993234|0|34984.5868394298|145201.236957178|125711.161021443|102710.553278102|0|7486218.37463964|5626.17624610712|0|17816.2247793392|1003654.91480566|0|32069.2046028106|10827.1919982675|2465729.20034104|0" fdr="1|0.712918660287081|0.364238410596026|0.549707602339181|0.266666666666667|1|1|0.9375|0.501424501424501|1|0.508474576271186|0.258675078864353|0.664596273291926|1|1|0.963265306122449|0.528301886792453|1|1|1|1|1|1|1|1|1|1|1|1|1|1|0.986083499005964|1" recomputedscores="-2.92770419462873|-0.814525265292585|0.364338552511721|-0.100006986023069|0.720346007427185|-1.94467467167178|-3.31642917845335|-1.43146093113654|-0.371645571057422|-2.71287399898154|-0.367217626194797|0.693822734423504|-0.317638767213757|-2.81739369052588|-4.20553143759198|-2.00314862156112|-0.507511483640799|NaN|-4.54536992075611|-5.21181791204389|-5.00046174560604|-6.19815637387083|NaN|-3.98095048265089|-5.28112111975186|NaN|-4.13902703349156|-2.5416034204187|NaN|-3.67004128255881|-6.21783274598674|-2.72628255422289|NaN" pwhh="16.443196589624851|13.82989932551185|15.820453728826591|15.054826575751624|20.73580268156504|34.052179947619322|15.678969726924461|15.601611650826019|15.418830239927155|11.365035385373243|11.061712495172408|14.272131620705776|12.517424896346876|12.724211083786095|16.018894525821516|26.825328735406522|13.965685358259091|0|14.100127589615617|14.07124000688435|10.678483594397958|14.075088190183235|0|15.665631738905633|13.808469264589666|0|14.019011859829337|13.992396619708868|0|14.144580160363258|15.826642525171037|14.139286854035152|0">
            <fragment mz="951.4716796875" charge="1" ion="y9" responses="1843.59958909484|0|2895.73182007017|1460.98797727689|1729.12504997838|0|0|0|1200.40470505243|170.408588854162|568.960758309795|0|0|0|0|1971.24128511739|657.195587278488|0|5923.22799026455|3187.60443445514|0|8868.91604234946|0|0|10768.8533887558|0|18634.3621356537|6291.2453826758|0|19674.5496327922|10390.6441373932|10027.2425466304|0" signaltonoises="207.166204426938|1|276.132285962337|188.573662478715|141.881057848588|1|1|1|160.508326942303|61.1329782994024|130.347981573344|1|1|1|1|231.294688411606|111.603888715979|0|448.985080163762|417.682921810794|1|573.291247094125|0|1|690.106950526864|0|692.353505487927|695.884894978005|0|722.430836355536|656.740661077031|608.296131616618|0" noises="0.0959968566894531|0.0959968566894531|0.0959968566894531|0.0959968566894531|0.0959968566894531|0.0959968566894531|0.0959968566894531|0.0959968566894531|0.0959968566894531|0.0959968566894531|0.113778678702437|0.0959968566894531|0.0959968566894531|0.123541344777271|0.117279001762712|0.125075874569056|0.14806556198546|0|0.2106580405104|0.136290117029135|0.17702331530007|0.296817013276286|0|0.216445428050602|0.306029179575948|0|0.485992244183591|0.148930546388167|0|0.460069483314179|0.263608948905888|0.28746127199747|0" />
            <fragment mz="1162.5673828125" charge="1" ion="y11" responses="702.158887719907|1679.86161608119|1010.64836907847|135.968964945826|919.17965734877|4489.10544854829|0|723.371685726573|1527.3419273098|0|2436.35607950971|738.015291869848|610.442987094765|778.458566708257|1788.20031634903|2484.4985707607|713.505929743496|0|12083.4827396492|2621.90877249811|0|23343.2393739384|0|0|28265.5804113659|0|38660.5973462136|13428.2413865797|0|43526.4991662405|25487.8183385678|23589.409842255|0" signaltonoises="97.4127423476526|245.686228964109|193.904572183518|45.4518532782282|182.690835538662|397.73831986261|1|108.483006397545|196.203899253751|1|287.153177053376|220.61417215659|122.24441575527|218.121105595504|307.696953879883|290.160682830168|141.277157080489|0|866.346148091156|340.22602778431|1|1168.33352913865|0|1|1038.05443002634|0|1224.59864987457|888.992975021409|0|1144.95274704649|1088.55033255612|1067.41273151215|0" noises="0.0959968566894531|0.0959968566894531|0.0959968566894531|0.0959968566894531|0.0959968566894531|0.0959968566894531|0.0959968566894531|0.0959968566894531|0.0959968566894531|0.0959968566894531|0.10961925095651|0.0959968566894531|0.0959968566894531|0.0959968566894531|0.0959968566894531|0.0959968566894531|0.125643176094797|0|0.260401920380638|0.146537712501015|0.306126399427583|0.40660139247388|0|0.303746058878052|0.518091872160911|0|0.601910557503415|0.28563882803629|0|0.730192976652128|0.372564501082153|0.407179254385035|0" />
            <fragment mz="864.43963623046875" charge="1" ion="y8" responses="1553.70074810379|1267.22214572579|1268.98937333986|2645.48358676978|4737.12374823807|1526.6291307286|1580.22815485243|0|2642.20005324585|1469.00553556999|0|1596.68718107092|3065.62168426201|5738.07223829024|1336.9432817577|0|4532.67377001522|0|2238.74886839737|923.899789545172|0|6475.86980901219|0|0|8542.40804189118|0|9744.14456052619|4353.08843060533|0|13454.6756371446|5165.70875679177|6352.94034592468|0" signaltonoises="320.567156414862|267.764326349847|237.417092717997|500.335327697552|631.950182921748|247.435759773181|313.394193201537|1|460.588542718501|327.270735487049|1|239.708042005437|566.989329179645|554.720439814434|207.067466383249|1|461.7009520843|0|288.978475951138|107.439595853217|1|589.907587359284|0|1|559.947174058284|0|595.280345937087|459.517034114633|0|653.32794528151|502.599287452644|464.508219571459|0" noises="0.0959968566894531|0.0999370428392699|0.0959968566894531|0.0959968566894531|0.0959968566894531|0.130812624086593|0.0959968566894531|0.0959968566894531|0.0959968566894531|0.0959968566894531|0.137855086115956|0.138711948729045|0.0959968566894531|0.183849120472861|0.148006125880753|0.149747504123851|0.140201022662144|0|0.18555548419461|0.162152559721013|0.203512392886224|0.197273130031265|0|0.200629844498189|0.272759183263351|0|0.331256348488727|0.174873075471245|0|0.39694735680693|0.198602367744953|0.262872394099058|0" />
            <fragment mz="1404.6939697265625" charge="1" ion="y13" responses="159.32501317594|0|107.693293755046|0|226.810285593106|209.622176510193|0|126.336291067834|0|0|57.2962912954788|0|0|0|412.010736601428|871.127819925702|0|0|0|0|507.908080596475|0|0|296.538358574582|0|0|0|0|0|0|0|0|0" signaltonoises="27.4183025200811|1|28.1154973095795|1|55.6275162942632|35.9314364686098|1|23.6483690976666|1|1|18.6880694096043|1|1|1|69.8253360897731|114.219703176687|1|0|1|1|91.7325666515705|1|0|77.6550620122088|1|0|1|1|0|1|1|1|0" noises="0.0959968566894531|0.0959968566894531|0.0959968566894531|0.0959968566894531|0.0959968566894531|0.0959968566894531|0.0959968566894531|0.0959968566894531|0.0959968566894531|0.0959968566894531|0.0959968566894531|0.0959968566894531|0.0959968566894531|0.0959968566894531|0.0959968566894531|0.0959968566894531|0.0959968566894531|0|0.0959968566894531|0.0959968566894531|0.0959968566894531|0.0959968566894531|0|0.0959968566894531|0.0959968566894531|0|0.0959968566894531|0.0959968566894531|0|0.0959968566894531|0.0959968566894531|0.0959968566894531|0" />
            <fragment mz="1065.5146484375" charge="1" ion="y10" responses="721.269200305647|0|91.2040772172453|1278.19650933984|1033.50378920678|369.334239704856|632.963811630064|88.9867508920898|694.911406725567|190.517767997437|186.73523473041|0|478.433220824036|0|0|4748.59240008054|0|0|29674.5095187847|6281.11490869401|0|58645.4964452604|0|0|77728.8780036584|0|95797.5633008982|36411.352865495|0|111464.404527266|64911.7493262587|59351.8743526728|0" signaltonoises="134.433787222787|1|33.7903196905125|194.904393472055|187.031921286565|86.6704249271346|82.9058689934676|22.2202915132136|138.684641534647|56.5328455231499|51.0709445726287|1|87.9905250618097|1|1|662.361744181281|1|0|1043.38258838159|520.723924762148|1|1377.64598159659|0|1|1195.1163007521|0|1288.42031191619|1105.15845423455|0|1273.20873383518|1205.66933830516|1035.94084726741|0" noises="0.0959968566894531|0.0959968566894531|0.0959968566894531|0.0959968566894531|0.0959968566894531|0.0959968566894531|0.0959968566894531|0.0959968566894531|0.0959968566894531|0.0959968566894531|0.0959968566894531|0.116445533547874|0.0959968566894531|0.141803373776436|0.0959968566894531|0.120360720430002|0.15429716935525|0|0.572402581198834|0.232333287480503|0.608129611633539|0.868384370077118|0|0.726738410294012|1.3135369225197|0|1.42641303945181|0.624285632201291|0|1.62345856507047|0.999677219399285|1.07634053503908|0" />
            <fragment mz="1275.6513671875" charge="1" ion="y12" responses="0|1298.31550002125|613.870769463161|173.905737254232|0|1274.0830236469|754.991133356155|736.114724760894|0|0|897.242757673918|524.025028857752|127.691285594451|0|1091.11339209741|150.352747595594|0|0|0|491.049351353811|258.193587407362|0|0|255.562074779235|0|0|0|0|0|0|0|0|0" signaltonoises="1|260.05725332649|135.707197910333|45.1834327602704|1|193.664488956301|123.126581203803|123.377012422324|1|1|143.176027271849|128.098816354681|36.6632251301584|1|159.140687593231|48.7195749661442|1|0|1|94.9664191275024|58.0020884909572|1|0|49.7780042747441|1|0|1|1|0|1|1|1|0" noises="0.0959968566894531|0.0959968566894531|0.0959968566894531|0.0959968566894531|0.0959968566894531|0.0959968566894531|0.0959968566894531|0.0959968566894531|0.0959968566894531|0.0959968566894531|0.0959968566894531|0.0959968566894531|0.0959968566894531|0.12761592648487|0.136118319324156|0.0959968566894531|0.126374918149009|0|0.138774719475536|0.108481373021486|0.120544076927548|0.0959968566894531|0|0.0959968566894531|0.106374799015981|0|0.151114740980291|0.0959968566894531|0|0.132406906501734|0.0959968566894531|0.0959968566894531|0" />
          </peptide>
        </decoy>
      </peptide>
      <peptide id="sp|P28041|IAAA_HORVU.GLPSNPLEGCR.2.0.9998.False" updatedrts="9.26981117636808|12.3170800456334|9.2985730109565|10.5817611832923|9.20202676115285|9.22596247898492|9.17725349546535|12.2794528570553|12.4000154605545|10.6158901389277|12.4477669551429|12.6745559972902|9.14841311829364|9.21467495801213|10.5692707456329|9.10345955071196|9.14125425873627|9.12422998383405|9.15256397376193|9.10647264989067|9.16805947230121|10.6422626652229|11.3162568473131|11.3713084000519|11.4407148829114|11.3750132030275|11.3953478784347|11.3698658158253|11.3516428275667|11.3505283647662|11.3241535116283|11.3541219923497|11.3488519982272" scores="1143230.73553178|43502869.3197069|106670.572088763|257453.472281128|53335.2860443814|40598112.5811422|252617015.679232|275929618.002347|194280.885214957|89015863.3038118|190586662.319379|51575679.668118|348199472.652559|8460.16159521765|1857769.34274869|963649.552706761|305788.97332112|6345.12119641324|22218515.9392492|1389467.20518638|3416324.04174021|6196.94774933538|1052893246.49625|24236048.7011329|689488392.873723|653109362.14345|4240176454562.61|955369023.750926|649630312.966091|497525400684.069|146012762.214785|13349757501.7724|2799896369.9232" fdr="1|0.924731182795699|1|1|1|0.986725663716814|0.713541666666667|1|1|0.946188340807175|0.525139664804469|0.974789915966387|0.728358208955224|1|0.947368421052632|1|1|1|1|1|1|1|1|1|1|0.545454545454545|0|0.656387665198238|0.538461538461538|0.0757097791798107|0.666666666666667|0.384823848238482|0.384615384615385" recomputedscores="-5.25805914596435|-1.44096343671371|-5.0957796326268|-3.97588991759469|-5.15579441282456|-1.68782574968993|-0.679428358962999|-2.34483325602357|-4.28963244080682|-1.40520153241641|-0.439269989515328|-1.76553508529914|-0.4918773810378|-4.04824101297187|-1.9489767523751|-4.97136516276858|-7.10924649014995|-8.53409178614254|-7.12733621652643|-7.22279557581856|-5.1754970544071|-10.7762970914226|-4.17544911669489|-4.70029173512796|-3.03900717073855|-1.41708235001749|4.27917031853865|-1.0396813754114|-0.671476236321096|1.23774757405947|-1.72394193264906|-0.165152027559453|-0.131493736474998" pwhh="14.283873674605013|22.781534302792345|11.809336780904591|15.169706067597373|13.867404904067191|12.066638030092488|12.792253542910915|22.471230234906606|22.073563670532565|11.884509777148835|17.958813828927994|24.14031342297806|12.526822799256026|11.687494913400599|12.645919023867785|13.525514957503351|11.92665346584708|11.31282947431335|12.7288488799979|12.718085151804717|13.609270902638839|20.84297928970388|11.036577785277068|10.962356619107714|14.474570241838267|12.356297090658064|14.76691104398312|10.645036368792814|14.003098136895023|10.184819136694877|13.879130594250173|10.298143511727504|10.156413769223267">
        <fragment mz="674.329040527344" charge="1" ion="y6" responses="0|2877.62516744895|0|1648.14018197949|0|0|0|2996.34404907298|1986.71659149984|2468.69837332537|4001.94462201597|3365.114941237|194.648923353105|1088.77662587744|7278.0690319037|0|0|0|0|0|0|46142.4205193629|0|0|0|0|0|0|0|0|0|0|0" signaltonoises="1|154.170607835012|1|168.496697401228|1|1|1|148.998325371992|164.414855872126|300.33683532549|232.200832491922|191.603697203363|24.658839973434|52.6139613145787|354.728891097724|1|1|1|1|1|1|1039.15137415636|1|1|1|1|1|1|1|1|1|1|1" noises="0.303836470679194|0.223182224230054|0.195705671485561|0.228178632356301|0.302019235731187|0.233899763606992|0.209366246171114|0.259251013676029|0.211607956140808|0.184863890580668|0.280290861665149|0.309740746455991|0.282305340697375|0.501081036145199|0.439053559192543|0.678127808282982|0.508700647807682|0.615968970314125|0.567499843924161|0.465250788885832|0.585999332210012|0.604632907829819|0.657944291071449|0.500979311898543|0.587098152585485|0.689949780808815|0.748718323878833|0.523974040394552|0.541926114429051|0.829149572873244|0.692785096378543|0.683807577962827|0.578341777537946" />
        <fragment mz="972.456726074219" charge="1" ion="y9" responses="0|0|0|0|0|0|0|470.624172989356|0|821.042966947182|596.251598282579|0|0|0|5600.73006062113|0|0|0|0|0|0|7351.68992009102|8288.28376310092|6711.34338781151|6148.81036342614|0|14660.2006154339|2595.18257201982|7360.79925791658|0|5523.30904350795|6736.16038651817|3836.17907115093" signaltonoises="1|1|1|1|1|1|1|92.6908678011202|1|173.057867483826|114.633829420603|1|1|1|554.272812750942|1|1|1|1|1|1|657.749560754547|680.591566831673|672.395736693726|546.992014156455|1|701.547108652434|421.720090765877|567.374207153442|1|591.7256319538|661.399400714914|459.269898478112" noises="0.0959968566894531|0.0959968566894531|0.0959968566894531|0.0959968566894531|0.0959968566894531|0.109450868167322|0.0959968566894531|0.0959968566894531|0.0959968566894531|0.0959968566894531|0.102331798019631|0.0959968566894531|0.0959968566894531|0.139485597115943|0.10590815284465|0.0987284971644375|0.0959968566894531|0.134404157808414|0.148021890120114|0.141462228641971|0.134456639325801|0.192536090424487|0.212122254692926|0.138313904028567|0.237544671690429|0.228703706143511|0.269159740903059|0.169488498139773|0.232827291673416|0.271478399871773|0.189319095885704|0.196681995706128|0.189887462136371" />
        <fragment mz="875.403991699219" charge="1" ion="y8" responses="5939.62496716124|2138.58292072403|8291.18816244807|912.774159657682|11621.1022694024|10994.8439571978|5392.04887877511|2739.24794958621|2551.26251210375|913.400804395746|3644.35230025693|3394.09226501503|5932.65382329483|20656.471404512|2597.03741885472|29915.2533479626|44586.64493339|39922.214813254|24569.9803760944|27102.09142466|42600.9073659755|3923.04841148749|7099.96824477258|4604.36229005822|8526.57931813553|12050.7082329445|10628.8891967579|5200.84788371533|0|9908.69506429676|8589.89617208566|2192.0609450404|4187.70695025257" signaltonoises="471.114074858218|119.06309956193|710.08476343226|89.5244783109076|550.958538948302|647.025946793717|418.098104933052|161.927277822915|87.407862955481|75.6334148673641|110.193433220551|104.654084859259|356.959607211062|597.68329623004|77.4096901971904|533.512292502052|802.002048258655|610.488135310756|535.924365118554|621.196689759243|652.677543384733|140.446417435313|169.010484170911|174.320176681269|206.941763558379|211.816948723211|179.671758032571|202.128428325372|1|184.879775407758|227.533838561144|64.1741124417307|143.41113147834" noises="0.231927615686483|0.266714630952053|0.214778033331535|0.2067493425339|0.413204217780676|0.339396317255884|0.278922778301072|0.225848277256043|0.384297636720772|0.258710515116142|0.484463438600806|0.507470911565203|0.369810167187107|0.688442139536428|0.788715114892738|1.12643367936539|1.09180597483582|1.33151333633616|1.01450092363725|0.956032963411237|1.29425694238161|0.813057836336918|0.885663641734449|0.557891576314258|0.814983190060245|1.15318426845606|1.23385865637216|0.589806187446328|0.788710967068174|1.10455816705991|0.790634409429117|1.09209588405266|0.769885489588906" />
        <fragment mz="788.371948242188" charge="1" ion="y7" responses="1137.60565819824|1198.60719550283|1869.40838858521|3120.49055833074|4195.35153970849|3860.62725039181|2084.64128635717|139.857964859343|0|4943.58799806987|0|0|1630.6402045874|5452.84905929072|16332.5851137415|4602.89124856077|7099.42894373942|5423.46111044671|3280.76857969481|2651.37669883824|7840.88104018041|68733.5813059841|0|0|38903.9398286156|26453.8518862085|41004.7955695519|0|0|0|0|0|0" signaltonoises="110.121817214519|93.3120233100778|185.383135791532|292.067749218584|213.122199063769|249.807558027937|164.81354570844|18.3541783104985|1|368.067559048687|1|1|146.515493605149|208.465729307856|512.381140272593|95.3350872190368|151.094464319968|122.444441924937|88.0451648629475|82.8808435013951|143.952289365478|1008.72084712486|1|1|474.256977069513|292.684802207126|385.382829285763|1|1|1|1|1|1" noises="0.289253225079789|0.196226614396082|0.2339083936825|0.20295447518345|0.428185880836845|0.35178372507016|0.288883844876534|0.281460823281445|0.326583542762374|0.307485594932347|0.440740849456133|0.424896491978646|0.288643424826275|0.626769282580351|0.630927301587923|1.16657700798743|1.09388011160035|1.11140243355776|1.01236013505135|0.882145088773952|1.31080192681355|1.07942912268426|1.4335776856854|0.880248040492563|1.61950049978057|1.99551556826146|2.05214869662846|1.25720496226076|1.27880494072512|1.63520768902281|1.32816940972237|1.34940666412366|1.19069275127982" />
        <fragment mz="577.276245117188" charge="1" ion="y5" responses="1222.99136024892|2255.73539642986|1664.11384929813|0|2748.5735781517|1676.00908545565|1073.74502904874|1806.87501428968|3128.68681422957|597.841755165136|1761.9076735355|3465.8585418058|604.156570025962|5319.81153049555|1905.6577556892|3105.36714576977|2021.9227187542|5100.68329941001|3478.63000983381|0|5604.75914598027|5713.0586554788|0|0|3704.00999288885|2608.28096228798|4785.59191079287|0|4043.04053325626|4722.34151192863|0|0|0" signaltonoises="194.463961334144|209.100364091467|275.431345975816|1|269.089545001725|195.106670343142|148.176340458332|334.872953543021|232.10470195765|93.851358870132|127.117560305147|197.914374218419|100.615033463089|372.296830618557|122.211996067445|180.404920215237|144.317544923756|284.882750266342|234.791599054341|1|289.027126609565|371.540842712894|1|1|257.608294956262|116.074342531676|254.996783657302|1|232.070116617082|216.692137390141|1|1|1" noises="0.0982365409044547|0.105752111556706|0.0959968566894531|0.163319267408644|0.214330557957436|0.169514184054134|0.116110926232507|0.0959968566894531|0.156273813724028|0.133635885908795|0.227525277596203|0.220854415329718|0.117429418190195|0.234970802935838|0.322753051195656|0.300957749225926|0.318736679915357|0.29706866830708|0.26798645832642|0.233138318103168|0.327219047327404|0.198324686357784|0.361913204767473|0.211134642377005|0.226424313550744|0.414199677948344|0.279397188804617|0.212785904753831|0.26993983480358|0.397736041619841|0.199260804973459|0.341950420800517|0.283785360972972" />
        <fragment mz="486.731994628906" charge="2" ion="y9" responses="542.949860161661|0|0|491.445273542347|0|0|912.295112243228|569.946665950518|0|1793.95533103104|0|389.046516654192|0|0|8465.280959698|0|0|0|0|0|0|41059.6511423489|17602.3784607536|10577.921164885|17753.882296503|24655.0475793665|24923.4475929877|0|0|14977.5367779979|0|14812.8005964937|10808.5661453697" signaltonoises="105.790441931433|1|1|110.118354216624|1|1|175.136182581223|82.7653802444828|1|316.26378071408|1|91.8484638385629|1|1|877.319326738745|1|1|1|1|1|1|1523.97316418201|708.778943554892|707.513652731576|691.78495334616|699.403155863503|766.681296144056|1|1|598.139348995552|1|656.427576755452|658.884162956683" noises="0.0959968566894531|0.0959968566894531|0.0959968566894531|0.0959968566894531|0.0959968566894531|0.0959968566894531|0.0959968566894531|0.0959968566894531|0.0959968566894531|0.0959968566894531|0.100956820586599|0.106074191575458|0.0959968566894531|0.173687024628992|0.140497362667555|0.294856809753333|0.362711656124655|0.354372175782772|0.333423884494285|0.261414101531892|0.374679488372541|0.363415962200257|0.562640107213927|0.328636846739647|0.578906262283502|0.723392017015441|0.657392666696748|0.374101129875002|0.518776203558191|0.627807978545392|0.478784059345067|0.541636166238947|0.419412693345622" />
        <decoy>
          <peptide id="sp|P28041|IAAA_HORVU.CGELPNSPLGR.2.0.9998.True" updatedrts="12.7055991055174|12.7266058149902|10.763852449986|10.5187772265643|10.8093611679561|12.6957363676725|11.6564915680807|10.6990813963506|10.775113423561|12.619021166451|12.6346912593832|9.58396061199941|10.6729507348285|10.7874490317516|10.6586944284691|13.3112370992754|10.669801070504|10.6914621632139|13.2331291898461|13.2452723710997|13.1708745016393|13.2093774645114|10.6568715554048|9.10097693065899|10.7211134416218|10.6318001546021|10.7048780275256|12.1621589175693|11.4387116613557|10.7756363489635|12.0112859321713|0|10.7345417107941" scores="174088.770740368|11545197560.5395|2675858.67687752|109951.558638208|391904.544484347|39278551.9657248|220222832.75979|831786826.47606|212346.685457654|2952971.79282138|11605207.3220404|294406.150277963|1143.12384505628|4684197.14808291|1920.27014158637|76966.0910467455|1920.27014158637|3947936.02118379|9515706.87027342|189339.318116772|113716.701621232|5170805.68257823|72850.6370103647|2011200.33846093|3591.77166221031|46355.0203942674|3276.95502249467|499054.47612239|262040.403391697|112564.513334916|46181085.4572599|0|1695.90868174466" fdr="1|0.149152542372881|1|1|1|0.991189427312775|0.730077120822622|1|1|1|0.911161731207289|1|1|0.788732394366197|1|1|1|1|1|1|1|1|1|1|1|1|1|1|1|1|0.838574423480084|1|1" recomputedscores="-6.10024432208576|0.982920029547078|-3.6963610840837|-4.34538728097706|-4.28962874189689|-1.70217612444396|-0.739028614473868|-1.86561953783706|-4.25101702798711|-2.89630886511649|-1.65470959063703|-3.99745129464985|-5.97561220604581|-1.30498450609602|-4.93460621507657|-6.10470040900867|-9.3113059818582|-5.74016160195572|-7.50857518584967|-8.10136804508418|-6.65323185725128|-7.88388040427302|-8.33540010310403|-5.78129821821802|-8.32222541052243|-5.56597148283121|-4.8327431309965|-4.32170457609328|-4.06577425869583|-5.40766618603075|-2.22386861299165|-Infinity|-6.34923323052055" pwhh="21.154759591146629|14.890373181324275|21.065939975937898|9.7097825463072223|18.12204536883517|19.721205723754995|17.476723105181986|12.055577543652236|13.286883848712742|32.790424138070435|14.619270244779342|14.165096873505895|14.851600598311911|13.067525247497791|15.198939298592919|12.626765711599532|13.148495654031427|15.660668760341373|14.399472741373412|15.067841155336437|12.364638048037579|12.102273237503827|15.394464458011869|14.363554703792563|14.807749595329854|13.280197563230006|17.225780879148555|23.276158351458534|22.335861261516705|13.322072054092265|14.346902181420912|0|13.220431493469599">
            <fragment mz="643.3521728515625" charge="1" ion="y6" responses="3241.36587641626|4088.94013026085|821.04309363351|281.789901537467|0|5596.36887081982|0|0|443.284628343496|4263.86389844064|6764.20561325604|0|921.804895182318|1340.53465053357|2224.35063983922|0|4370.13908944895|6993.68029197946|3244.22214882137|0|2958.63646242295|0|5467.57747982575|0|4435.62147910698|6527.80453155827|10989.5362172571|0|0|7460.60118400812|0|0|5838.14900389335" signaltonoises="519.934770257283|513.418960219317|128.62360491912|60.953087528137|1|561.530865054586|1|1|81.5958534841326|699.657476172386|684.899371619282|1|133.424936801001|147.855242157994|149.237279873137|1|279.521496333346|432.267005326043|231.962995282075|1|133.153730043981|1|454.309272585455|1|404.320600023353|541.642069329063|553.203948776211|1|1|592.314133135156|1|0|529.00339819905" noises="0.122246328838398|0.0959968566894531|0.126253304771696|0.0959968566894531|0.166485590304016|0.157963771576663|0.107532738182886|0.103020788791078|0.117073002293798|0.0959968566894531|0.16982687105474|0.175157827338406|0.112852400897351|0.146227878338072|0.27691890884427|0.262593351018728|0.265200132189482|0.248930054406181|0.196061760598807|0.128418533762306|0.279684728105004|0.161598425313621|0.202952515064118|0.148628769868255|0.212105048723503|0.196886735947496|0.205142809422673|0.1399161987578|0.216710860797866|0.216101260090333|0.203322859016598|0|0.192087940374624" />
            <fragment mz="982.5316162109375" charge="1" ion="y9" responses="717.51767666087|0|567.905650415551|0|761.30134357893|708.636124841586|0|810.390362763746|628.414862148668|950.677236870778|2161.25412205237|0|1606.22365277625|1861.18315352598|2978.63559425394|1137.45069382541|6655.23447967715|7257.45550181608|1016.29384400928|1749.39814981609|1130.83132405092|384.699514928481|7056.46570866419|0|7150.12279329453|9222.35626157397|5733.33937226999|0|0|8616.06325667171|882.65714443412|0|5498.99333920434" signaltonoises="108.025780540065|1|113.380172582243|1|126.069241290208|116.67400319565|1|127.18977915764|100.555427054612|145.77757378006|193.832105196602|1|287.976811926327|343.368267361583|552.972076089102|193.216964836905|704.34140624252|769.545316338234|152.270986464127|200.596066079472|173.305122662454|90.6253134660693|655.63077514073|1|956.031700563452|669.449135160447|729.624432539885|1|1|842.29105295216|141.935138501114|0|820.266623006657" noises="0.0959968566894531|0.0959968566894531|0.0959968566894531|0.0959968566894531|0.0959968566894531|0.0959968566894531|0.0959968566894531|0.0959968566894531|0.0959968566894531|0.0959968566894531|0.0959968566894531|0.0959968566894531|0.0959968566894531|0.103566536437446|0.0959968566894531|0.105494174392517|0.145469964354927|0.154138815838411|0.134604708389459|0.160274126462881|0.14997561957281|0.100568098960684|0.166788362930894|0.0959968566894531|0.112786638943866|0.186072910854763|0.118146966154827|0.0959968566894531|0.114373703347567|0.153499261286796|0.130355694558656|0|0.121783017158783" />
            <fragment mz="853.489013671875" charge="1" ion="y8" responses="919.956412891804|328.823965964849|453.72084224428|0|1138.46338625922|0|944.304351033916|581.338553680027|356.486311225288|672.030239031988|0|429.626075892273|282.434274554505|0|0|618.953925431325|0|0|1104.27479360449|0|1317.89681494242|285.669973144215|0|184.565801656816|0|0|0|501.098693614428|1506.98773509888|0|1090.92836387092|0|0" signaltonoises="128.997425461078|54.207401343311|83.7745899474686|1|134.853212971383|1|117.703651110012|99.3492180230998|74.7368351374456|91.1013165184899|1|107.404722595089|53.2774195611727|1|1|138.596425539362|1|1|211.149321243043|1|209.002321843352|76.0484608007222|1|41.2668004618836|1|1|1|79.6860986753371|151.86186489045|1|162.138464220231|0|1" noises="0.0959968566894531|0.0959968566894531|0.0959968566894531|0.0959968566894531|0.0959968566894531|0.0959968566894531|0.0959968566894531|0.0959968566894531|0.0959968566894531|0.0959968566894531|0.0959968566894531|0.0959968566894531|0.0959968566894531|0.0959968566894531|0.0959968566894531|0.0959968566894531|0.113168343543984|0.0959968566894531|0.0959968566894531|0.0959968566894531|0.131379471301669|0.0959968566894531|0.0989298675918419|0.0959968566894531|0.0959968566894531|0.0959968566894531|0.0959968566894531|0.0959968566894531|0.0959968566894531|0.0959968566894531|0.0959968566894531|0|0.0959968566894531" />
            <fragment mz="740.40496826171875" charge="1" ion="y7" responses="0|430.560180603529|2261.84608738022|5147.13084421626|4880.88868986197|0|0|3001.12414800954|4695.96053674075|0|1091.82625396388|0|1168.6620887739|1691.10919532682|1051.21778999695|0|4146.89596057672|3445.45373176759|451.785757784996|0|771.358872435272|0|0|3732.68380954384|0|0|0|0|3649.41400575022|0|0|0|0" signaltonoises="1|77.455884473851|386.599773202946|649.8484813693|481.565398532602|1|1|492.629665091478|560.719739418262|1|111.83729771766|1|174.415069890611|169.358932358988|154.184295135361|1|248.359321542689|175.022313660732|54.7403216439983|1|61.4482856981563|1|1|508.33995905404|1|1|1|1|261.363469968125|1|1|0|1" noises="0.155499281784198|0.111917707633959|0.11753781750407|0.118854977816801|0.227336076976317|0.190016818375913|0.150062956921578|0.114607557765532|0.132803589485343|0.0959968566894531|0.13351745404398|0.134208303005341|0.0959968566894531|0.170992310612188|0.149845856669041|0.125725445562164|0.227882719472108|0.269906303189978|0.187811507308437|0.19362858961432|0.252814280987698|0.119441317203816|0.216826718425975|0.135896986396516|0.151410134167144|0.203803165433874|0.236875092095294|0.138280006842166|0.191776379783643|0.196955816404265|0.177923780653588|0|0.137415878691471" />
            <fragment mz="529.30926513671875" charge="1" ion="y5" responses="2972.43971066709|3934.14329325521|0|258.417322579441|0|10324.246593203|3391.56552262996|0|347.38595361946|2202.0205061027|0|207.019642435199|0|3501.621817246|2662.50593305645|1314.67201714523|9807.22446758761|7290.08639735086|0|0|1053.3360832572|0|15551.9164241051|0|14163.9993570805|12511.9651359984|15699.6522681444|1402.84061015549|0|14541.3195998279|0|0|13051.5196762239" signaltonoises="313.401436308831|567.168626277326|1|60.8993732872421|1|921.566435512651|394.338269394689|1|67.0357560520325|244.585867469028|1|35.6950117339314|1|274.207783779434|210.468805583439|124.227711455985|544.311863507385|394.989401145133|1|1|64.6934088837408|1|820.043729909202|1|784.72140428905|615.955974243459|654.903466310048|194.587830558075|1|632.934098226553|1|0|857.85455265413" noises="0.137769284345593|0.0959968566894531|0.173479719718312|0.141391335530243|0.243076599201913|0.163599077697051|0.09782734099183|0.10868872827691|0.164706516674891|0.0959968566894531|0.172150406239803|0.171885205342064|0.0972741017840468|0.234250246229483|0.184567023170306|0.194024686982099|0.268301818894914|0.316529750265214|0.262333806242627|0.218766685577596|0.268782941780977|0.15449202346884|0.241418555589743|0.166038329403037|0.146209506719298|0.275240257381937|0.277560869294847|0.119807757947258|0.17893880998982|0.286590565415189|0.178287780896607|0|0.192647114164779" />
            <fragment mz="491.76943969726562" charge="2" ion="y9" responses="0|145.476348160012|876.405936406882|831.417075405197|903.930547850075|701.001246580137|0|509.19908932547|1959.52041043351|314.98176681169|987.429404325729|0|4232.28651367156|13732.7924386602|11825.2759354847|6435.66757052645|41715.0402174549|38322.4426533897|9494.32004836705|10055.0513771892|12012.8989547355|3432.98936109293|47051.3490632099|0|36447.6591971524|55647.5681562731|49295.7141131442|0|0|53129.5187971603|0|0|43131.9683378969" signaltonoises="1|42.6991178525882|129.718141783062|157.05027126765|131.737120539619|109.781903806099|1|127.271765977248|341.653900614123|56.0040584778532|114.292164240266|1|733.767596182935|1100.42695059903|1053.83174398198|247.807687964135|950.53332415644|846.207723292634|245.810506219886|268.466535595388|259.77764047041|165.678331247134|1127.98945965697|1|1617.17593246253|1543.65268475319|1389.37089129867|1|1|1631.61354796096|1|0|1676.9579504974" noises="0.0959968566894531|0.0959968566894531|0.0959968566894531|0.0959968566894531|0.0959968566894531|0.0959968566894531|0.0959968566894531|0.0959968566894531|0.0959968566894531|0.0959968566894531|0.128015498210466|0.1431473467544|0.109579003418728|0.244839607884434|0.22472360396938|0.553680824560405|0.827149711862918|0.860859526204933|0.819548753697972|0.818556007126401|1.02119277883589|0.477485104817235|0.798197972414655|0.520115304689514|0.456079788688751|0.653650479749904|0.703789070600752|0.356947454770119|0.545292353722247|0.611743761394972|0.402278882947344|0|0.48933474470281" />
          </peptide>
        </decoy>
      </peptide>
      <peptide id="sp|P28041|IAAA_HORVU.LPSNPLEGCR.2.0.9998.False" updatedrts="9.24880098360707|10.1913167944111|9.15884938829813|12.7827476950056|12.6497452291041|12.6912847556642|8.56702797010615|9.14313222830411|10.2175329121993|12.6540198938515|12.5202878463886|9.18576335348641|9.1221698339472|9.23230161167247|9.20302255301623|10.907861957124|12.6300964702118|10.8531569209182|10.8416332729767|9.48361652083324|10.8273250765412|10.8509881255046|10.8085589302958|10.8510641638155|10.8224163726517|10.7917561531937|10.7967120293389|10.9012931653656|8.43512763723166|11.1550272900798|11.2773171520354|9.52867939177362|11.1985617820681" scores="1740214.23934698|634619002.933458|415825274.246479|1386301.27725524|250900961.937336|77745678.974836|96955614.8462592|13408019.59518|7854153.52469722|8465513.83777849|1071766446.81186|31951974.5815923|205274186486.141|404613210.292057|78557558.7155407|164261227411.215|777684.640337777|65863771.5051771|277771593756.968|850465.283531313|992971482.169853|22295695103597.3|720914001130.056|329783864211.947|3613572364200.72|99395272450.6428|132234081013.693|661287925.264305|10024718.8816103|86473565.1528084|7473352.83585494|693722.728659045|1931123.84238664" fdr="1|0.950959488272921|1|1|1|1|0.776942355889724|1|1|1|0.554347826086957|1|0|0.646464646464647|1|0|1|0.989293361884368|0.387596899224806|1|1|0.103975535168196|0|0.222222222222222|0.36|0.374683544303797|0.221621621621622|0.919678714859438|0.99618320610687|1|1|1|1" recomputedscores="-7.44078282850424|-1.51073417940853|-3.8020538301177|-4.68501004380013|-2.51985485710294|-3.24715717516367|-0.91279060154594|-5.17174084163948|-5.03827237030182|-4.05375757088467|-0.578209804461752|-3.29545786369396|2.16314653081555|-0.854573325927648|-2.93276627445232|2.11294328594569|-4.20084996445435|-2.49236603804667|-0.103015278364478|-3.2730740189128|-2.72387201870276|1.19945908922846|1.59856274676043|0.71387663571605|-0.259524465723634|-0.44662795681711|0.631278344829764|-1.91715516894887|-2.77633999329337|-5.37047263376309|-4.367302283812|-5.657660936346|-4.57092198413378" pwhh="16.176010134764386|16.144455669172569|14.43630618452722|12.765828454854081|13.151657668890824|12.648458703899061|17.003030063634558|14.001343659528375|12.71159193179645|12.349180146201752|12.470989787647744|23.215391669265252|13.593194121468949|22.066074759174246|19.888419572380062|14.398993686855512|18.830971530156109|14.816966097460528|13.776055573684532|10.373874959827862|13.37624765484208|13.624925962872281|13.421925118276201|14.099367592931905|13.934578118754841|12.793396607679304|14.014931466184034|13.944627725190758|13.51164798576065|15.479141765740005|13.816027616077456|13.302914167431927|14.931340907058711">
        <fragment mz="674.329040527344" charge="1" ion="y6" responses="1191.68700739465|3585.90280772158|277.493816885991|2597.59738435689|9738.46136928188|6095.79559937121|0|2196.01060519361|5044.3010870426|5860.79938262402|8342.20559114033|720.091688573538|2593.7527478142|3113.79774068691|2899.86700780804|4288.00610063545|1929.87844341039|6337.10087688903|5995.23919545315|0|5923.82551891799|9256.43216097653|12885.3823276507|7964.36975192061|13941.2189550748|17101.7913006564|18228.5062092266|7604.27477398105|11250.9418638386|12144.8325974631|7421.36027088152|0|6711.76163805873" signaltonoises="77.3777117681089|394.203100706726|30.3117508954284|140.250225427585|277.239063686589|191.708928829245|1|109.218226493988|201.337046136122|256.639796381161|232.987495022621|36.3251879794598|174.151169109043|121.934647356173|118.122254667204|291.869142248985|127.669312770455|385.877093341605|410.234287153374|1|324.167329561228|337.483594348078|352.509753452704|374.696690416739|342.498833356434|284.41577808593|339.858465318971|242.976968089837|280.14860039957|231.881846316537|219.593612678985|1|256.211682765423" noises="0.412510774426247|0.154020108940227|0.303416376001621|0.331719466389041|0.689112274825173|0.633462154897937|0.556293349218211|0.485027712279829|0.517332818652769|0.456517310342684|0.690740391674257|0.685863675213397|0.326227780067911|0.649010324481542|0.658035123373624|0.283958326128515|0.309592611620278|0.294076868573511|0.288157543781036|0.241945756051959|0.363526221810872|0.5242619729705|0.695969578449566|0.398779328853874|0.713184712314378|1.16036351776705|0.965410732241735|0.565829683145378|0.717921904442001|0.978364741133119|0.577400382347983|0.774745577344968|0.436748536956685" />
        <fragment mz="875.403991699219" charge="1" ion="y8" responses="3314.20385953606|1077.36772490328|2575.37646425369|0|0|0|0|8127.1283932835|0|0|0|8629.87671858917|3011.07861530107|5821.40379950018|10731.9858013714|0|0|1450.67198345195|5338.32012460922|0|5419.06082229045|8750.47115326397|10876.4961478266|7825.51329071874|12488.0270285232|19598.2494681173|18121.9615812812|9105.18101342348|0|0|0|0|0" signaltonoises="546.83571476443|194.270025446742|497.210679331948|1|1|1|1|739.666045250569|1|1|1|790.028583314115|590.428621605796|474.234124073755|775.91462415946|1|1|165.24425805956|499.102561682332|1|337.534555690697|699.128723054433|535.670668390159|736.123138417842|687.242996568665|838.606608035175|654.468770558901|619.121426034964|1|1|1|1|1" noises="0.0959968566894531|0.0959968566894531|0.0963457895578755|0.0989608184155543|0.184366562265374|0.147565645196794|0.127809424858688|0.149005500302036|0.109386870580926|0.0959968566894531|0.213287704799982|0.133229340057353|0.0978472724439346|0.180159653431289|0.234091454698356|0.138688355025166|0.173429411052636|0.201520292064798|0.172964881216985|0.222809404439092|0.222037808811333|0.222866616353509|0.323715394607629|0.190945454984808|0.268546014010193|0.34527421788791|0.41028990375051|0.209360339137|0.259225442106965|0.328877337149421|0.215425717149053|0.344995222936147|0.250270161640258" />
        <fragment mz="788.371948242188" charge="1" ion="y7" responses="0|657.438348572417|997.324734211445|0|0|0|1792.40574262303|625.937870349157|0|0|0|460.169389235343|294.583078784016|0|0|4805.03872164334|0|5292.15042571475|6709.72044499603|0|5577.37807344995|11046.7279073029|10598.0986939909|3409.47769400932|11092.3404864705|12467.6459074351|15469.4544211965|8696.8067393321|2078.53327412247|0|0|0|0" signaltonoises="1|87.2039193367142|194.382045382198|1|1|1|312.599002002919|128.821064092576|1|1|1|78.0593077041918|75.4815467389037|1|1|386.177860966849|1|349.466744971295|461.389896295336|1|375.870516760386|678.590674373505|474.378564383496|376.733400516605|683.331093297721|601.541277490259|706.56524845791|729.993796347459|181.601751481792|1|1|1|1" noises="0.103805492137699|0.0959968566894531|0.0959968566894531|0.0959968566894531|0.0959968566894531|0.149785211434187|0.0959968566894531|0.0959968566894531|0.0959968566894531|0.0959968566894531|0.172771114443849|0.143069862366715|0.0959968566894531|0.123634557862605|0.153437156074424|0.138713036636481|0.230003530065032|0.146542866332701|0.165467856908032|0.0959968566894531|0.157542210792405|0.162365555359043|0.229628070218267|0.141119585639183|0.20250919588954|0.244806119268767|0.238370204621792|0.116340940865883|0.214844179491963|0.234609556928317|0.208723335141837|0.247889258085184|0.176766167483863" />
        <fragment mz="972.456726074219" charge="1" ion="y9" responses="0|0|0|0|669.058683633161|0|97.8385359321726|1047.67405049811|540.801007370771|0|0|0|550.679683435212|802.043375800954|2083.40557701553|1278.76348786488|0|2528.69189505771|3129.7005739642|0|2592.31498755778|7271.48088671466|0|5122.20144940654|9282.03045557309|0|0|7177.05323022343|0|14605.3912447176|8254.15519310455|0|7238.81092810389" signaltonoises="1|1|1|1|96.2184133930168|1|30.3402609900678|126.356329861381|172.41483835397|1|1|1|123.090579073534|137.473030266607|286.400821158782|214.539590225836|1|386.936164718615|429.294545619506|1|355.161396984398|877.261493857867|1|620.785455558809|1042.24243639545|1|1|627.47470146406|1|812.5198663888|907.434205044095|1|895.879847855855" noises="0.0959968566894531|0.0959968566894531|0.0959968566894531|0.0959968566894531|0.141456957055249|0.0959968566894531|0.0959968566894531|0.0982213904369834|0.0959968566894531|0.0974542780685289|0.187104114347882|0.0959968566894531|0.0959968566894531|0.135384418971051|0.0959968566894531|0.0959968566894531|0.0959968566894531|0.114242348464075|0.0959968566894531|0.0959968566894531|0.103634158089628|0.126745529230985|0.166514539518586|0.120276193512672|0.136674895853826|0.263331456624658|0.260581754377967|0.198677360623125|0.21029890066817|0.301583988181571|0.12537991373053|0.17807851748637|0.144281361160329" />
        <fragment mz="577.276245117188" charge="1" ion="y5" responses="10175.9769632428|0|7604.48809702618|5793.75570924346|11217.5012638956|7866.39648514947|0|9224.49015994219|0|11557.568935055|15872.9921761564|13377.4703010119|4351.19046458428|12114.1517315606|10025.9431740674|0|4013.33403156236|0|0|6412.12275698614|0|0|0|0|0|0|0|0|0|3850.48163739131|2721.34070815051|17123.4987483315|0" signaltonoises="294.525606791105|1|249.335929440893|325.854822788805|419.640200212907|403.810659444645|1|248.212534192991|1|559.978623418214|464.951920336633|347.079054177935|253.971968925735|234.853572752851|214.172692510106|1|251.272709805857|1|1|323.187579211848|1|1|1|1|1|1|1|1|1|148.961869531517|129.865027560347|593.89905696343|1" noises="0.400809270012636|0.276479726119389|0.298230392211675|0.380585969317666|0.529263098725794|0.422536118439139|0.441746366885722|0.455752217703461|0.295142815021154|0.45346346620081|0.740411063129156|0.44867924636672|0.239841945580184|0.591727530037327|0.605266106448097|0.293736280367954|0.330600918059041|0.366338198842334|0.323419287088519|0.392220888488875|0.399517179080392|0.413279631948625|0.575311970756885|0.271675145323842|0.446637743803754|0.65668632116274|0.597747602764754|0.305326729097336|0.507894105803934|0.494102499498189|0.386553058795319|0.577978195744094|0.344625139981938" />
        <fragment mz="622.355895996094" charge="1" ion="b6" responses="0|1012.7116153049|357.647595850496|0|1506.4509947956|886.232385152927|129.819583996908|0|231.21804240493|0|817.615625790496|0|310.610448967496|0|2402.56379357273|1509.92263088526|0|2147.52727911081|2224.75492588015|498.170347589131|2084.55481037925|1386.71198577035|0|2106.86159548256|3199.29070372413|0|4754.03813290156|4311.02665525087|0|13288.7458441679|9285.51516899111|4468.45413676436|10293.3605885862" signaltonoises="1|127.522371657732|78.3155314068341|1|184.794717692626|132.136238862155|28.1737209211926|1|66.7260500640857|1|155.205470580178|1|66.7234232686405|1|192.822875891266|211.367781343503|1|265.692649547406|216.697070165487|88.8993837938397|156.825892422006|205.650904555057|1|185.021085337867|274.326619024532|1|195.650046684122|326.852127970793|1|388.36288905608|425.809242075235|201.277942897961|467.254203739913" noises="0.0959968566894531|0.0959968566894531|0.0959968566894531|0.0959968566894531|0.0959968566894531|0.0959968566894531|0.0959968566894531|0.0959968566894531|0.0959968566894531|0.0959968566894531|0.116990733902906|0.0959968566894531|0.0959968566894531|0.0959968566894531|0.111237856786322|0.127142601654558|0.180549291416209|0.137587612747756|0.129194189804496|0.154656359259566|0.19166936253783|0.173293417333065|0.304000346905385|0.137401094486146|0.216207781094464|0.514751694136329|0.359974170564566|0.283272262650635|0.410989540010583|0.390821560866923|0.423639632610708|0.459091730824396|0.354253284268215" />
        <decoy>
          <peptide id="sp|P28041|IAAA_HORVU.CGELPNSPLR.2.0.9998.True" updatedrts="12.5904622012518|0|12.6044560574314|12.6958389527497|12.5314446902388|12.5932641454402|11.8560083132473|8.16799605241074|11.5219509436517|0|12.5997517721926|12.6524786825056|11.9122213240518|9.5645166882518|11.4436806993796|13.1764251765786|13.1816294984306|0|13.2046638537144|13.1789093105937|10.3008397497179|11.52072467496|9.83958389349083|9.71499790671592|0|9.76546263461869|11.2510719725781|11.3378133858895|10.1796583881053|10.5942879098557|10.1796637382439|11.3463968971469|0" scores="78670.1373429834|0|1065921742921.05|54679.6799690908|379862939.765118|43320.5602108939|12109801.0472154|6717979.70279889|593286.27536415|0|56192.9552449881|676476.592413374|550971.693035507|465747792.046134|597638.035243395|19152849.3103276|403887.218039966|0|120836.168188593|96455.874234015|887881.274495708|12496208.9761515|1395339.29683904|3974873.93547666|0|166154.429982765|96766.554193666|1929545385.74418|162003.094376508|6276547.94983328|5196127.61931396|380707.271784794|0" fdr="1|1|0.653521126760563|1|1|1|1|1|1|1|1|1|1|0.635897435897436|1|0.904458598726115|1|1|1|1|1|1|1|1|1|1|1|0.773504273504274|1|1|1|1|1" recomputedscores="-8.7855756380995|NaN|-0.407479830712154|-6.08904170312054|-2.33973025854667|-6.50113937171139|-1.80758137351933|-5.471866790264|-6.16010745463533|NaN|-4.85862808848308|-4.9549795601179|-3.38175688768718|-0.793462579226458|-5.03512937875761|-1.82035838598008|-4.48539337684192|NaN|-6.47974613058011|-4.21840192743932|-5.77245389780449|-5.05198364811457|-4.11464088802706|-4.20502940738087|NaN|-6.2234817604458|-5.50433978020118|-1.45209076348652|-8.03067070629588|-6.50963514732825|-4.52513796168445|-5.91825568777434|-Infinity" pwhh="11.865251563040275|0|12.447281820617402|14.2109844255375|13.50236986496828|13.962059782462285|21.479199543659448|11.878261712210461|11.957001096370584|0|11.160683000254233|15.419640472909464|13.224229201522578|13.885698536657635|12.906732413331511|12.181801608221479|10.967360056195318|0|10.639082255512475|10.890561909194405|12.527096827692265|20.392735398038781|13.785653454544862|13.23168899155881|0|21.139918953551064|16.151178111872181|14.799358370639835|14.405479314019175|17.060580997246433|18.522879012323116|13.483695480781611|0">
            <fragment mz="683.38348388671875" charge="1" ion="y6" responses="1678.55934663958|0|1884.77762194062|1640.57036842147|3733.48254886485|3295.36718373379|0|0|0|0|2628.63474062428|1927.4130176417|0|0|0|1113.58422589797|1992.59196543531|0|1652.02356851917|2328.83802748139|768.211191162583|0|3905.47036300412|2140.86642298158|0|3568.76384905201|8826.13123669415|978.825611213504|0|4744.32570267465|0|2580.44109837486|0" signaltonoises="127.945913547539|0|201.831660045867|114.847714977297|169.532269886038|168.723122731398|1|1|1|0|84.3423347440119|62.7473369795186|1|1|1|197.620990727772|257.637735027399|0|198.158305571982|277.609005713174|80.0495468880434|1|241.782187730494|201.612125282119|0|235.829374270894|461.926204514279|184.461453331844|1|255.433929410318|1|197.556089509387|0" noises="0.307937767660565|0|0.19885437160959|0.296607276234621|0.43703103237017|0.369885650348218|0.323129901346985|0.397887010347434|0.508697249359368|0|0.598977970487612|0.511458433619634|0.211339129340754|0.33887669841476|0.324672575963496|0.143435704179146|0.18109228178664|0|0.220030903315448|0.210169734294421|0.219886970032578|0.134017478528651|0.323301072702222|0.220893470889584|0|0.220572662202341|0.132325605495656|0.128958085566469|0.243471932184048|0.187511910721545|0.150890150976635|0.258919830641616|0" />
            <fragment mz="925.5101318359375" charge="1" ion="y8" responses="518.239712202757|0|535.826154163482|273.138313432574|690.73306845035|749.065640326726|0|36.4561307371394|0|0|264.488998554102|820.269525800057|0|547.922786427877|0|0|0|0|0|0|0|156.12005137093|504.367905947822|0|0|467.173986122523|804.752025476101|539.58087087666|481.002699105655|0|0|762.483693376552|0" signaltonoises="74.3106165049066|0|91.9754257375243|56.7392058635241|105.224648415521|109.318225873794|1|14.1014065653516|1|0|71.4986675035413|153.946268597231|1|122.336816980833|1|1|1|0|1|1|1|31.0293839055627|114.490079445652|1|0|88.4632360904431|151.189826303077|114.360784172342|98.0131643550931|1|1|164.5268334413|0" noises="0.0959968566894531|0|0.0959968566894531|0.0959968566894531|0.0959968566894531|0.0959968566894531|0.0959968566894531|0.0959968566894531|0.0959968566894531|0|0.0959968566894531|0.0959968566894531|0.0959968566894531|0.0959968566894531|0.0959968566894531|0.0959968566894531|0.0959968566894531|0|0.0959968566894531|0.0959968566894531|0.0959968566894531|0.0959968566894531|0.0959968566894531|0.0959968566894531|0|0.10541948335949|0.0959968566894531|0.0959968566894531|0.0959968566894531|0.0959968566894531|0.0959968566894531|0.0959968566894531|0" />
            <fragment mz="796.46759033203125" charge="1" ion="y7" responses="849.085313914745|0|925.583788011657|0|1777.70732996924|1459.38633789967|531.595442334402|140.935231716871|0|0|686.681418411586|0|559.227620346728|0|0|0|0|0|0|0|0|140.816028284397|0|0|0|96.9510450370967|1859.38159738803|550.528024595068|0|0|106.42637265797|765.94731277515|0" signaltonoises="135.994321634762|0|156.123435949785|1|245.165820879339|215.537477233277|76.8506039629443|34.7964023426267|1|0|157.097289800623|1|88.4576135595283|1|1|1|1|0|1|1|1|38.9629096832152|1|1|0|38.0438446342408|146.50615758316|81.148791136323|1|1|34.043043668442|127.345267197291|0" noises="0.0959968566894531|0|0.0959968566894531|0.0959968566894531|0.0959968566894531|0.0959968566894531|0.0959968566894531|0.0959968566894531|0.0959968566894531|0|0.0959968566894531|0.0959968566894531|0.0959968566894531|0.0959968566894531|0.0959968566894531|0.0959968566894531|0.0959968566894531|0|0.106278161328113|0.0959968566894531|0.108196491542581|0.0959968566894531|0.0959968566894531|0.0959968566894531|0|0.0959968566894531|0.112733755313516|0.0959968566894531|0.0959968566894531|0.143018140693487|0.0959968566894531|0.0959968566894531|0" />
            <fragment mz="982.5316162109375" charge="1" ion="y9" responses="0|0|0|0|518.100066773546|0|271.935672748838|181.579671526022|375.801893626843|0|0|0|285.843646097822|172.743969225348|776.342837539394|0|961.364544245596|0|0|0|0|1974.55528487165|0|0|0|0|605.70765621849|768.889174442946|144.484612460362|0|1630.37593263038|1268.10739851106|0" signaltonoises="1|0|1|1|87.8674651730906|1|69.2538672811249|44.2675579580719|91.2458555885191|0|1|1|60.7035632563915|39.0117881117574|162.51547672369|1|245.134713386085|0|1|1|1|251.664992763528|1|1|0|1|183.422402690163|118.94205809542|49.421966293822|1|200.943458853757|181.76403673294|0" noises="0.0959968566894531|0|0.0959968566894531|0.0959968566894531|0.0959968566894531|0.0959968566894531|0.0959968566894531|0.0959968566894531|0.0959968566894531|0|0.0959968566894531|0.0959968566894531|0.0959968566894531|0.0959968566894531|0.0959968566894531|0.0959968566894531|0.106471507178663|0|0.0959968566894531|0.0959968566894531|0.101351469560169|0.0959968566894531|0.105297115984368|0.0959968566894531|0|0.104155368145714|0.0959968566894531|0.0959968566894531|0.0959968566894531|0.0959968566894531|0.0959968566894531|0.100270341727284|0" />
            <fragment mz="586.33074951171875" charge="1" ion="y5" responses="1256.5390805846|0|923.770322464001|913.922075811838|2535.61003304269|2104.65583633954|0|0|59.2964582410241|0|2472.36754062155|1939.34104086303|0|345.242766888828|177.151597416998|1484.49448111034|1859.630802716|0|1747.81326910932|3004.84098220308|2114.30221120324|0|0|0|0|1514.09422596509|1147.80637186559|1499.46043784202|2211.12169653081|3276.77150463762|2555.26126158741|7508.57484750191|0" signaltonoises="207.482655244028|0|159.027102901064|147.185652375654|281.61958032426|268.233544975482|1|1|31.2826077142871|0|269.830496653258|256.476657146364|1|56.8654304558441|29.6532452241109|246.912510430315|192.792671096237|0|189.160360262351|294.7985832423|139.432897558241|1|1|1|0|175.409340650681|151.087194521577|296.04395882682|204.35175525473|284.261215226646|323.937468311141|430.948665338855|0" noises="0.0959968566894531|0|0.0960422769856062|0.0959968566894531|0.127689745849744|0.0972187707420923|0.0966402855691132|0.0969917583942335|0.110390975949711|0|0.162554896820752|0.154728147881832|0.102223906751819|0.176669447874123|0.187985788312122|0.144716398834961|0.235737514334095|0|0.252190719332343|0.270447335308917|0.29903554184467|0.131135285301853|0.236072305091699|0.133367655374152|0|0.194847307485526|0.188157981047034|0.0975932420032725|0.201311269688293|0.190111646768966|0.133455306218287|0.183287335645049|0" />
            <fragment mz="614.26025390625" charge="1" ion="b6" responses="1720.56909970441|0|694.626886212574|1463.60752846572|1190.51991637086|534.796676665411|0|0|0|0|1528.29349884341|1173.4095429326|0|0|0|14675.3200390486|19204.3415478647|0|24975.7353684896|25933.5974532204|470.533908190058|0|0|404.097453147601|0|167.113830216973|2146.78588274638|1178.44267211244|1192.80936207402|0|0|1654.5696379339|0" signaltonoises="229.675885229243|0|153.287459855554|190.05334185134|129.692498774749|101.853543469531|1|1|1|0|131.932251593762|129.66544043943|1|1|1|654.853283882555|512.715164164087|0|781.532731567696|749.56948697023|10.7035140506771|1|1|27.6061753396687|0|46.8814534012508|270.871023085156|196.191190519473|133.590701513181|1|1|160.730646679874|0" noises="0.122018091519861|0|0.0959968566894531|0.114266979319731|0.206919421336136|0.108790465702844|0.126729767437853|0.148193200057818|0.0987699665925498|0|0.200311778548713|0.149568956397662|0.0959968566894531|0.151113364325691|0.213028525990282|0.575918288850969|0.970079724711709|0|0.843560115297846|0.894028990399321|1.08997871611333|0.503423131979665|0.615385281413786|0.279662912481906|0|0.126668358768965|0.133063362141611|0.108250850366137|0.16928013003425|0.179806951405166|0.136010936189154|0.202905670247845|0" />
          </peptide>
        </decoy>
      </peptide>
      <peptide id="sp|P28041|IAAA_HORVU.SHPDWSVLK[Hex]DLPGCPKEPQR.4.1.False" updatedrts="14.0955118488817|12.4844291011995|14.0867356131784|14.1759641889582|14.130869171166|14.170963493712|12.4408079262499|14.1082045147336|12.4120852325422|12.442655363748|14.0877417697998|12.431389931753|12.4190839538572|12.457673517468|12.3945581743157|12.4648531520325|12.3912865971551|12.3823224994929|13.4586990847911|12.4292317023416|12.4382848997963|12.4002936639834|12.4836182287166|12.4422561070104|12.2332026589628|12.2286373470248|12.4038733211718|12.3163775803517|12.2363312103031|13.2399330009029|10.1570198956719|13.106986744613|13.1606298551226" scores="7412655.86907499|21150428.2569407|259600.52165432|105356556.084115|64521946.9825664|1273028837.01952|22165285.1154334|231856001.189478|2941033624297.93|1551532513670.94|32631294.5429321|53353664917.3562|1388944260.54909|16131089836.8835|450421443695.822|326646283346.054|888316.967497854|590220303632.667|1012024.81988452|13268521003.4456|172764291.859641|743.444432986833|436519.39434784|484646423.811552|678638.138911241|2181032720.11807|2398866.16867727|7084543493.7243|2310454.39111145|93090.626227434|366244.17812638|573734.932105239|1205981.02158297" fdr="1|1|1|1|1|0.734177215189873|1|0.848484848484849|0|0|0.966442953020134|0|0.632911392405063|0.298780487804878|0.814457831325301|0|1|0|1|0.210191082802548|0.474114441416894|1|1|0.680942184154176|1|0.300791556728232|1|0.504807692307692|1|1|1|1|1" recomputedscores="-4.90322276859976|-3.34665194526067|-3.72083256222047|-1.79956859593278|-4.05194137762785|-0.877061621591005|-3.78383448781915|-1.16864199929488|1.81356743490041|2.89936514760498|-1.84106141929847|1.50703660955231|-0.253642261752161|0.441305230350329|-1.35205082320913|2.77957537900633|-5.84630478855789|2.59772071830863|-3.03682382444811|0.535408671253577|-0.552834933667028|-6.66487390840353|-4.68412520078317|-1.78408558820895|-3.85245150468562|-0.00827362648038188|-4.42224653662247|-0.521740158905476|-4.04042761166233|-4.96463071283208|-2.8985214627928|-3.92943206107146|-4.7036654722992" pwhh="13.180096341585671|14.875056268935683|12.719897301279163|12.478079675858543|12.733969015488197|11.727554460200647|14.8663708125565|12.11303194519216|14.526752183700838|14.07786586992046|11.86619013136588|16.876369802258729|11.737078668303852|12.508971709066467|11.807091318315411|16.094805656674723|13.991995100698231|16.106869989740531|19.655563258769106|17.389240892693287|16.608512260455385|11.725045277124849|13.43294826357606|15.525118507532376|15.588481043841094|17.296655681384422|10.227128821429197|17.479087341528405|25.621690408588041|9.9205981998151831|12.477258658402052|18.944395020617506|17.228539133859172">
        <fragment mz="1011.50402832031" charge="1" ion="y9" responses="0|2502.40881941254|474.22684750394|0|0|0|2763.1602536467|0|3566.07957929027|3109.53221046357|0|6476.76565686318|2038.61345982023|3826.19232741375|4244.5241597368|4639.72888060986|7068.20212693014|6425.9094970509|9316.71623364418|8551.74279546019|8167.59787465759|6561.93485750459|7646.8553725005|3544.92411150534|0|0|5314.08155248672|3793.20803583909|0|9915.52423856481|0|14077.1994798467|10218.003917423" signaltonoises="1|388.329934369826|55.9184524769554|1|1|1|470.088526771198|1|353.110779990087|592.098670404463|1|583.45704857522|372.737821901669|416.920324393234|434.944217601686|384.619491328136|400.926721697169|420.154477396346|599.794551967166|604.298348481537|527.37424042843|644.15020468658|512.980366079273|465.975670329343|1|1|527.824836014718|488.299040062417|1|634.166230231671|1|773.746325779896|916.402760861736" noises="0.0959968566894531|0.0959968566894531|0.107003276310306|0.0959968566894531|0.142160744184883|0.0971962208510328|0.0959968566894531|0.0959968566894531|0.160919217670144|0.0959968566894531|0.1196872910673|0.129349930360557|0.131047155195906|0.198609301316791|0.227904037243283|0.253055910394768|0.346815966890085|0.312959786603897|0.242281039459115|0.269347736839407|0.304471486679619|0.224348067203125|0.327737349596179|0.177584530797254|0.218268609752653|0.280359888019463|0.280981758864995|0.181661612834502|0.164276965376725|0.24980553742093|0.139195202261627|0.233046393947001|0.148981005756291" />
        <fragment mz="657.367858886719" charge="1" ion="y5" responses="4463.85610198558|0|2162.70928546309|4191.01508486389|6170.32741231131|4854.51695657557|445.284743148013|3305.54421166217|693.074897014218|806.494061510108|2151.90946119041|753.905013313669|646.298582050336|1440.55241866926|708.108651919102|1175.63287949221|0|2463.64221331233|0|1706.00526422484|2663.9659986582|2017.85649906806|3169.39555893391|3215.09503364361|0|4252.48520334842|9085.89420844193|2948.04167355046|4075.48045695941|0|0|0|0" signaltonoises="583.209965121868|1|369.529377997053|628.347786428329|552.147708486565|474.84115758997|81.9293515220426|384.807510957877|100.536192216255|98.930922665253|232.34703887639|106.056342189235|140.093862349911|125.781295184105|75.9300349886714|81.5667077526775|1|113.065588696287|1|93.1848028645327|109.777906712952|148.678667590164|150.697546808194|148.1318193073|1|191.089720485508|264.557502205404|202.579036333759|276.445464895783|1|1|1|1" noises="0.152823073054174|0.208392380572319|0.128119391175724|0.127832634108434|0.237947926387925|0.223810626971614|0.119412305950381|0.189230214133346|0.140740079133684|0.125405228793004|0.218744618848443|0.183109345798261|0.104802137112367|0.204979496423703|0.25306406059076|0.311341345431442|0.398449862833671|0.437336493530097|0.282264075556483|0.386379623990714|0.436535635020821|0.330901221262652|0.465659133017786|0.298699235660302|0.348441928229083|0.486796009307559|0.671661610253173|0.245356990573748|0.295065637370082|0.425531606265061|0.249979504252533|0.291750961316872|0.267246981854967" />
        <fragment mz="754.420593261719" charge="1" ion="y6" responses="0|1743.61272996515|0|0|0|0|1862.7849047548|0|1534.81249157703|2561.99186783252|261.528057445406|2844.809309236|2053.13857067685|4144.02353946069|5195.63410548313|4581.15776693075|6000.85473524776|7508.74200805039|0|6635.59507029709|6571.57077197142|6792.85617455781|7282.04623866896|4908.56217373165|6253.86981438429|5588.36838300337|8347.9527415997|0|0|0|4825.06126824908|5808.75489407031|0" signaltonoises="1|281.641847956679|1|1|1|1|356.285912656522|1|304.548761425397|440.293325449829|45.0874452773051|483.503717594558|423.43231332157|454.312652925027|743.93550928312|419.836805067367|317.556235796448|383.376964879906|1|399.382002423231|415.691157550438|332.029323886278|312.268347962202|343.968511490199|220.752351517537|332.410853493191|194.799239088623|1|1|1|352.176143699578|180.038963155705|1" noises="0.0959968566894531|0.0959968566894531|0.0959968566894531|0.0959968566894531|0.0959968566894531|0.0959968566894531|0.0959968566894531|0.0959968566894531|0.0959968566894531|0.0959968566894531|0.115173521049404|0.0959968566894531|0.0959968566894531|0.158344969565452|0.107998085580043|0.170970419747554|0.297756416302176|0.310058041789573|0.244643097977605|0.24680870147781|0.212830899360153|0.287602385299401|0.356747272894248|0.231926114247067|0.481362653074567|0.292851082377297|0.630452045922296|0.193488605774068|0.198883474990156|0.576826693449432|0.316972043047177|0.411580626743722|0.305297978372848" />
        <fragment mz="710.289245605469" charge="1" ion="b6" responses="1605.37731167801|1156.87266596886|397.656766995952|647.221316161943|599.578808640542|431.002496513165|814.046877854694|210.752433663561|1139.06583698087|432.802782499481|962.692162994332|572.273275889023|0|1196.23868326522|1503.74294000857|2872.93799316764|1638.46790913604|2081.60438705978|475.770691067643|1011.34520804899|2315.41879879377|7568.57075479026|4567.2886477624|4361.07347248489|8114.19899632802|14188.2174830157|9952.27835034443|7163.04243817433|10524.3965221814|0|0|0|0" signaltonoises="261.682185280856|205.093853648188|109.828929346805|153.79516926333|70.9524415449998|85.2768913220016|134.905771773444|41.7091710350367|115.694699164485|53.3306044271385|126.473207925696|98.0453080469852|1|155.765418647165|143.278544521018|208.545911084075|137.527192035168|236.498636529059|123.626458971168|169.008466806855|227.049555199799|522.827436474368|396.243023257376|351.469561198736|612.303676600657|671.534606182843|469.126254341504|631.686412540943|823.2840442249|1|1|1|1" noises="0.0959968566894531|0.0993936530616249|0.0959968566894531|0.104951267915763|0.253653881825686|0.152202907064168|0.112197109598772|0.147842552767339|0.143304475785484|0.171493327269353|0.17741138912405|0.124718289704208|0.130885354001664|0.146885558136565|0.16838242528396|0.0959968566894531|0.192716779908047|0.108811900116434|0.108951191241303|0.0959968566894531|0.120389913538339|0.12764682272091|0.177648602963691|0.157116637758762|0.230051441060599|0.293904779621384|0.35266228548848|0.156030095565887|0.177730389346302|0.266942180626389|0.219698732085097|0.207942425287311|0.152992033899759" />
        <fragment mz="914.451232910156" charge="1" ion="y8" responses="0|0|0|0|0|0|881.661300887355|0|0|1140.87854954799|0|1346.088334476|457.159637357745|1478.4381710101|3377.68082418702|2177.34974147301|3249.11621412875|1560.70720839033|0|3099.87710879375|756.345972389706|1105.44405206416|4461.5198471824|1355.28086079242|393.954899073384|0|704.712210233653|1129.33650621442|0|0|49814.9854343095|873.247315184979|974.639979288579" signaltonoises="1|1|1|1|1|1|62.1829673666038|1|1|115.393047360935|1|47.3651986257511|47.9404159042867|63.1184356644576|126.171609235214|99.9230112431845|139.57466125136|84.8236565402998|1|127.815170367248|49.8750457706359|37.2662459926108|96.7303066500796|45.5211157395031|9.9922891002578|1|14.1898141637257|42.6319331962624|1|1|1095.25896006119|18.8047998644655|20.0504258268841" noises="0.434293796214182|0.27059920408273|0.358418918647754|0.59377676472783|0.606264123010851|0.487288059930699|0.342358337948796|0.387323789124185|0.334922732343041|0.18657098421222|0.454046104379086|0.342043131584679|0.222034121131615|0.429202787039839|0.38981802072911|0.292459809769242|0.366691350119383|0.444342790366173|0.350104817950123|0.387656818774827|0.419925333266672|0.622641785768647|0.537120568724822|0.55482521860559|1.29231194849661|0.770199466174108|1.61245113858608|0.467789205390403|0.524751862603234|1.72829909660965|0.907153327839253|1.02050636613043|0.999356603900092" />
        <fragment mz="857.429809570313" charge="1" ion="y7" responses="8242.56996574581|0|5245.53797125466|13066.2213502286|5189.9858025784|4964.49581458533|0|4265.65762320269|0|0|2754.71908531333|0|1686.71633732625|0|0|0|0|0|0|0|0|0|0|2807.17041115643|3689.98934420832|15399.233817014|0|2628.33229405766|11376.9953931833|1060.16568025316|5659.1475761519|0|0" signaltonoises="613.15118255212|1|475.979129652185|729.648900464809|298.319718771908|357.489895256955|1|318.817150804736|1|1|282.310784579528|1|85.3359634326434|1|1|1|1|1|1|1|1|1|1|179.875440701908|101.601758389863|650.745644853075|1|208.666795028694|773.037207914319|42.7812052235644|391.019826971044|1|1" noises="0.268579780841303|0.236269097952925|0.234409194836548|0.376866286685117|0.434290640795431|0.331399097417019|0.299623187788506|0.304667156137383|0.247080807246224|0.230490813956634|0.231189168892036|0.27236194579201|0.200097758123623|0.537185109555562|0.406960817778169|0.311260185700667|0.338377956784407|0.337156325618067|0.183574108236589|0.203643596543783|0.32217403985362|0.298850832837509|0.199308330518338|0.258184009068878|0.578153536264639|0.215045999279391|0.720724198692504|0.187627893557034|0.14901745261539|0.688101101059022|0.324913596911253|0.319268307726703|0.418449549407932" />
        <decoy>
          <peptide id="sp|P28041|IAAA_HORVU.QPEKPCGPLDK[Hex]LVSWDPHSR.4.1.True" updatedrts="12.8302689516349|0|10.9043280788919|0|0|14.3039363498364|10.841187520223|12.7665331554026|0|0|10.8793194456243|12.5711052481524|0|12.5565541863158|10.8783792836468|10.8009149410973|10.784810879714|10.8819014551675|10.734163237089|10.7979572168971|0|12.4956493886238|12.440740654703|0|10.6836213390955|11.938018943872|12.4566627639467|0|12.4943684767216|0|0|0|11.9982033176753" scores="66095.0124626379|0|118374.337351004|0|0|2619689.96183086|6345731.12076703|31839.5080316317|0|0|299954.728957363|16840.1320852674|0|2784201548.53458|410124885.741944|3625.53690564392|7143.33821848446|32816422.4365816|1115134819.39546|239099.178043383|0|5184.50747729389|38492.7729389169|0|7896.15082220314|498356.474025233|2317.19144483553|0|13427.7114903198|0|0|0|2462765.5835137" fdr="1|1|1|1|1|1|1|1|1|1|1|1|1|0.513661202185792|1|1|1|0.73953488372093|0.331578947368421|1|1|1|1|1|1|1|1|1|1|1|1|1|1" recomputedscores="-6.95302791835358|NaN|-4.0618805621665|NaN|-Infinity|-3.56364996715756|-4.32702614351518|-5.03089399201634|NaN|NaN|-3.87764000945418|-4.99378215380346|NaN|-0.321657808832909|-4.39275375906432|-5.17513001172302|-7.94097153275997|-1.65720219327129|0.0200356446825874|-4.20883576185701|NaN|-5.82141491698055|-5.73874954686109|NaN|-5.77443988124106|-3.64939570300118|-7.43729063983701|-Infinity|-6.2761230101666|-Infinity|NaN|-Infinity|-4.3935828698898" pwhh="14.688512500005967|0|15.779708489640997|0|0|16.300806808538262|14.794716561280541|12.902375099223571|0|0|12.298488316856577|13|0|18.391015044652153|13.608690731590476|14.407846368493214|15.107362582558991|13|15.066512369659687|13.114902725757142|0|15.007852891141946|22.772638576719142|0|24.781074726895323|29.3635133064841|13.738423319585218|0|12.99366081246996|0|0|0|14.409532454202797">
            <fragment mz="1096.553466796875" charge="1" ion="y9" responses="1473.26660607315|0|360.082532561578|0|0|0|975.76336129325|465.816836198852|0|0|1435.6635848468|0|0|377.284401586059|2075.33537752428|1294.82670352365|1192.07811704326|1910.70066533163|1524.26047518544|612.843905868773|0|3491.92713275189|3125.41877357954|0|1533.26964186335|0|6697.84343513959|0|4177.11874780723|0|0|0|0" signaltonoises="253.52380604472|0|91.1238348290832|0|0|1|163.73271487518|103.030572772996|0|0|275.191819330397|1|0|67.2792589003526|296.05812383221|214.766489418861|244.339927424613|382.562634713385|291.021712774472|165.411358602227|0|484.753130967931|369.883326345692|0|136.496393000141|1|555.570120646575|0|471.318488997123|0|0|0|1" noises="0.0959968566894531|0|0.0959968566894531|0|0|0.0959968566894531|0.0959968566894531|0.0959968566894531|0|0|0.0959968566894531|0.0959968566894531|0|0.0959968566894531|0.0959968566894531|0.0959968566894531|0.112194040977787|0.0959968566894531|0.0976453139442384|0.0959968566894531|0|0.111394690795222|0.132318338829618|0|0.170191784879265|0.194976373638969|0.244505415076858|0|0.189404719491695|0|0|0|0.182188610269205" />
            <fragment mz="611.28961181640625" charge="1" ion="y5" responses="5734.20256683685|0|1391.96015574664|0|0|0|0|0|0|0|0|1158.4998093602|0|2639.92106697405|2675.40712299478|2188.9675150272|0|1501.9960421256|834.533936422141|0|0|0|0|0|0|34251.6684460044|0|0|0|0|0|0|17640.6978101338" signaltonoises="212.578873492455|0|107.70164708731|0|0|1|1|1|0|0|1|87.0300129404662|0|101.376329662853|149.559508887|149.774072961671|1|91.240947726511|88.6985417736542|1|0|1|1|0|1|373.634844114901|1|0|1|0|0|0|287.288455936262" noises="0.325877790211442|0|0.307651746290546|0|0|0.374792028960397|0.333758294630338|0.27683158986463|0|0|0.252985712258861|0.271883179637705|0|0.416448483273153|0.470490581376001|0.361348719562029|0.350879380242942|0.632758127377692|0.39112657187991|0.403180193842302|0|0.660618413473877|1.09874699283217|0|0.829127752879949|1.71448560564515|1.18735455939631|0|1.57159289171404|0|0|0|1.00704216869104" />
            <fragment mz="797.368896484375" charge="1" ion="y6" responses="7228.95177723744|0|340.786481595918|0|0|0|516.741818865324|1132.00241208044|0|0|0|2553.15605433082|0|3318.89465551877|2250.00913677295|633.66382278915|0|2004.2527782436|1554.89277496897|1422.35313199984|0|52112.8196475847|47913.4333494858|0|4213.21559401787|0|97572.5861578063|0|64726.0325606035|0|0|0|0" signaltonoises="900.768669655094|0|88.9872047902868|0|0|1|96.5822191408925|220.088067021141|0|0|1|357.012098379613|0|301.605770055029|225.420714271469|114.516607535832|1|124.079537837446|117.55071847707|152.703071253044|0|1036.06492792811|973.690807169875|0|59.2561539549431|1|1134.8924936468|0|1039.30970496677|0|0|0|1" noises="0.106933626162753|0|0.0959968566894531|0|0|0.0959968566894531|0.0959968566894531|0.0959968566894531|0|0|0.113152568701812|0.134539993184391|0|0.144783862306518|0.205645872994312|0.115118026514372|0.115974912084298|0.238273106112375|0.317299728593959|0.2229172770491|0|0.958967934110261|0.917525137644791|0|1.45265544719632|1.3954479530278|1.49158209215713|0|1.08724406019162|0|0|0|0.99586550576583" />
            <fragment mz="683.318115234375" charge="1" ion="b6" responses="1238.00893181772|0|0|0|0|350.208113572785|1168.33177865966|1141.93745137002|0|0|0|0|0|1463.34640540321|790.998849038676|271.26336505222|876.876800501769|631.041529812908|1464.86307710317|0|0|0|3758.20860353387|0|1063.63291803275|0|0|0|0|0|0|0|0" signaltonoises="220.491134898799|0|1|0|0|88.9688125250107|175.424431626627|216.776796406882|0|0|1|1|0|130.02031722965|172.846733588147|29.5036176090949|47.9301505160901|52.0538613581099|60.1461800980591|1|0|1|175.970849113837|0|109.392697256575|1|1|0|1|0|0|0|1" noises="0.1018450570275|0|0.0988639969976318|0|0|0.102557741542668|0.110084586424315|0.0959968566894531|0|0|0.140519545418622|0.0959968566894531|0|0.128365185675388|0.0996738675296519|0.266522952839852|0.407043208492771|0.338503697698634|0.327858229277407|0.215507393759728|0|0.285274766826501|0.28814650370868|0|0.131962999138131|0.113506183973152|0.221895843197076|0|0.0959968566894531|0|0|0|0.0959968566894531" />
            <fragment mz="983.4693603515625" charge="1" ion="y8" responses="0|0|2107.53474435132|0|0|1628.20737032331|1525.15560269365|0|0|0|3203.78561435829|193.749732167377|0|0|4523.0971409849|4406.8204345595|6321.76702133578|3723.6386814767|3752.62596581753|2859.34136891577|0|0|0|0|4868.36006915442|0|0|0|0|0|0|0|0" signaltonoises="1|0|346.183157856689|0|0|204.911265000993|236.37962025599|1|0|0|385.782440315715|57.6522184946025|0|1|559.080996252572|464.320445596646|488.39120357587|416.597728965093|375.115049633198|372.449705406217|0|1|1|0|293.129006506967|1|1|0|1|0|0|0|1" noises="0.0959968566894531|0|0.0959968566894531|0|0|0.137599105577325|0.108631670455301|0.0974396655048589|0|0|0.174298325499284|0.125640612948864|0|0.185849556079317|0.144595842582545|0.164043789257334|0.218996476179217|0.182329485369127|0.179613288512156|0.161868546322497|0|0.140613479686698|0.185343813185011|0|0.183182906025772|0.177123485725018|0.183513096890234|0|0.135353761380637|0|0|0|0.111940946305489" />
            <fragment mz="884.40093994140625" charge="1" ion="y7" responses="4054.40997232322|0|0|0|0|238.100827043693|948.111790638089|2653.23880628848|0|0|0|3365.82299020263|0|3675.62963298654|2075.72265446368|1032.73557495494|2656.54148576079|1599.25390730291|1618.65357423407|1199.46548365512|0|0|3580.00902677305|0|3116.95083744785|5791.26994285428|0|0|0|0|0|0|5656.57643978826" signaltonoises="514.178723174268|0|1|0|0|34.1638352908991|143.587771977313|499.89967452065|0|0|1|521.147400950197|0|335.086887759837|216.487000541275|159.758608052392|214.302617772228|187.941574261268|192.296846094345|205.883773176561|0|1|335.994742869288|0|397.863130222247|567.733955055851|1|0|1|0|0|0|578.722977925993" noises="0.149885548369176|0|0.142032653444356|0|0|0.199330400738133|0.0959968566894531|0.0959968566894531|0|0|0.121209115491631|0.0959968566894531|0|0.167837009581066|0.145897128018812|0.120074369283948|0.17096246272515|0.147075798905702|0.144961190693194|0.0959968566894531|0|0.142620330485731|0.156329763906274|0|0.10368226934146|0.123692850968154|0.156109134217105|0|0.0959968566894531|0|0|0|0.0988848726195288" />
          </peptide>
        </decoy>
      </peptide>
      <peptide id="sp|P28041|IAAA_HORVU.VLTVHNAPYCLGLD.2.0.9989.False" updatedrts="13.5059992326173|12.6584471556381|12.0315602245377|13.8132842059247|13.9947030437282|13.3499741247426|13.8491338962492|13.9380154059906|13.8899841493201|13.916415074446|13.8308193250569|13.3659098753438|13.6688077633991|12.5817888973469|12.7446958584069|14.7661966999812|14.8001811513566|14.6920407190138|13.9309736408772|13.899432534892|11.7470820203615|13.8042440391511|13.654719341809|13.8386731865681|13.6384844221875|13.6000469019946|13.5874113858795|13.6895349044379|13.6285666700276|13.5641552762145|13.6815062669813|13.619583288924|13.6540592042703" scores="38346765.5809322|201673378.763004|173182015.296516|5183741.69443227|2340177.50441993|2579858765.37619|598865.371346868|5569770.61866044|274300379.455462|1156177.037662|3603452.62023927|79628415.73329|2342813.98021412|14791974.1603309|653820.338068391|1017066596.51653|4388958.70192046|135600006.571794|1265870405.61754|6586103.40963858|52599720.2114644|2906952837.76677|1153658.39934786|80426283590.3601|53810103.9322564|14804455915.8139|1884535271333.18|2337676.23025751|3063161.95688915|1106650722.82143|13431845156.3025|84689009.3465488|215186757.765052" fdr="1|0.587341772151899|1|1|1|0.308681672025724|1|1|0.526027397260274|1|1|0.776470588235294|1|0.89086859688196|1|0.195121951219512|0.82010582010582|0.247619047619048|0.483091787439614|1|0.630490956072351|0.447552447552448|1|0.24024024024024|0.475059382422803|0.325581395348837|0|1|1|0.502487562189055|0.195845697329377|0.557213930348259|0.419098143236074" recomputedscores="-2.33438005080632|-0.509552231849808|-1.35371824044422|-3.22430269819367|-3.3487882102212|0.444709310768282|-4.3190544794589|-2.42438599718872|-0.579338742132419|-3.9214932310443|-2.26221719969635|-1.12856673978498|-3.43818427390155|-1.67762137516895|-4.11092552623141|0.823225568328355|-1.71058602496473|0.514913918928698|-0.592461359271679|-3.26182538534959|-1.02268353667863|-0.770362102512213|-4.33890225152864|0.586935065226112|-0.841962382636759|-0.193396526837021|2.36858601062228|-2.4590914687845|-4.4787268382048|-0.621197583596108|0.754000811062091|-0.877111699114492|-0.324995517782855" pwhh="11.879063883345882|19.807644603345828|15.678057168673527|11.953142621589631|12.530566899424644|20.592328922232554|12.502498987906224|12.9965464892806|12.481688496043827|12.431328715828874|12.574370404622535|15.599378097920702|17.380579891539302|13.52043304434997|10.65917839078573|14.187547082440386|12.982631407372262|12.693121385125448|21.800461980162428|18.932658228056759|27.016751713221819|12.717481099355904|12.323537390029408|23.6410872069395|13.089427820850442|12.285075051760701|12.638642266432866|12.675347151020192|14.465997437899997|12.381186603352315|13.253889795995049|13.973575601876055|12.759169682233702">
        <fragment mz="1268.64562988281" charge="1" ion="b12" responses="249.420572278528|249.833133253602|200.45285420322|0|0|201.922421179051|0|0|0|0|0|0|0|0|226.863510065472|3051.38893556599|3966.299261946|2893.64837507067|228.9813175592|0|622.530161629421|2822.42058961922|4915.62263346016|3593.05846887753|5001.62587916445|7907.35550086019|7966.01326820687|3775.60610039184|5333.7172181514|6613.59502114328|6274.10986676458|6843.28037277336|3870.57234311579" signaltonoises="59.6555102769181|41.759067308897|46.6884626052789|1|1|35.6029530703279|1|1|1|1|1|1|1|1|55.2782860374213|502.749615623246|461.282266433074|425.040394802747|41.3756158246404|1|87.1626732769775|319.646480666543|337.342305181527|422.56060080819|476.423001062323|510.819050081299|516.791811574882|541.576836885381|431.126266300709|452.867074216093|574.250496106082|510.31580002853|454.187297511988" noises="0.0959968566894531|0.0959968566894531|0.0959968566894531|0.0959968566894531|0.0959968566894531|0.0959968566894531|0.0959968566894531|0.0959968566894531|0.0959968566894531|0.0959968566894531|0.0959968566894531|0.0959968566894531|0.0959968566894531|0.0959968566894531|0.0959968566894531|0.0959968566894531|0.164953926165491|0.133766702964907|0.17712005952446|0.126033538498238|0.153372495741449|0.195236237762695|0.300540854192189|0.155958487266213|0.244536638318789|0.343028745857891|0.316027726638575|0.148518134911901|0.27727828676602|0.32509961621252|0.221406494150737|0.278111412725723|0.185646105215669" />
        <fragment mz="1098.5400390625" charge="1" ion="b10" responses="0|659.241412073736|172.392915766992|0|0|0|519.356431619364|773.523094330748|714.813104296242|502.381176682402|0|0|1134.25576561607|765.61910918948|0|383.581513675907|1754.44308817353|430.486870161572|1325.543220978|0|3904.83986340674|2886.67603385418|4255.4648720308|1919.96214554585|4888.86971416834|5015.4490480181|4877.64290676437|4780.3396234918|5444.31635409526|5855.93849550824|3890.19010613525|7564.65803816332|6984.56166114984" signaltonoises="1|158.374175138481|49.3050743891276|1|1|1|111.057264303326|93.0706799821298|124.047855897092|88.3526335194378|1|1|174.445569253134|154.321254071549|1|90.6299498853991|204.117692859293|64.1114472925381|186.005443739768|1|329.60136950507|353.993315103199|310.760721223415|243.993263495071|475.306613327544|365.91476153903|436.366101562646|567.204412058435|527.576863694246|438.3234844564|453.881530067465|443.577289706323|629.010052753619" noises="0.0959968566894531|0.0959968566894531|0.0959968566894531|0.0959968566894531|0.0959968566894531|0.0959968566894531|0.0959968566894531|0.0959968566894531|0.0959968566894531|0.0959968566894531|0.0959968566894531|0.0959968566894531|0.0959968566894531|0.0959968566894531|0.0959968566894531|0.119975793541423|0.179882415797168|0.192090280231061|0.157606376207842|0.110334493651656|0.17611709008976|0.153837754820522|0.255125762587028|0.170162811607468|0.20607336256133|0.279101761056627|0.226262056083599|0.105001770651353|0.18077405207429|0.272410665383108|0.180279566179287|0.240734798548885|0.126287175544934" />
        <fragment mz="1211.62414550781" charge="1" ion="b11" responses="0|0|0|0|0|764.689791267284|0|0|0|0|0|676.640873797819|868.472449961582|74.0306457331746|0|0|0|0|2126.74217555074|3790.902794086|0|4578.29013832358|4375.37347186293|3047.86679589066|5643.45611236271|5193.66700184206|6625.3418319091|2707.07972467359|5653.31338913488|5340.04769621661|3282.55695647539|4756.42889964601|3502.53576879075" signaltonoises="1|1|1|1|1|147.878357415055|1|1|1|1|1|140.75747157245|152.246036884948|28.9955342818488|1|1|1|1|304.832948029203|298.062316275911|1|508.227618091191|603.608862714022|443.152582691294|856.221305246715|689.059652467439|948.588293101079|448.019921083552|791.890542226855|611.158513284634|643.993975444596|711.403870442775|516.653704499008" noises="0.0959968566894531|0.0959968566894531|0.0959968566894531|0.0959968566894531|0.0959968566894531|0.0959968566894531|0.0959968566894531|0.0959968566894531|0.0959968566894531|0.0959968566894531|0.101506637231437|0.0959968566894531|0.0959968566894531|0.0959968566894531|0.0959968566894531|0.0959968566894531|0.109532028911741|0.0959968566894531|0.0959968566894531|0.0959968566894531|0.0959968566894531|0.0959968566894531|0.1071168257959|0.0959968566894531|0.0959968566894531|0.134863469844601|0.0981604403827381|0.0959968566894531|0.0959968566894531|0.138166005920871|0.0959968566894531|0.10514794323828|0.118508590668898" />
        <fragment mz="780.359680175781" charge="1" ion="y7" responses="1561.5355506843|1860.937267916|0|0|758.624005257305|291.191889083029|675.496721825762|0|0|0|0|253.325986080224|0|202.153338774179|498.068505256227|1943.50366308697|3903.46427337679|2131.68685046744|445.472010543112|0|1697.75739734419|3159.25992601205|0|4844.0096222764|2044.34527903434|0|3467.14632078918|4218.0847228865|2298.81044555592|0|2922.92778515242|4334.9605319296|4535.04290569383" signaltonoises="163.809099834818|233.308367325487|1|1|171.991411046923|73.5156117469176|98.506043057314|1|1|1|1|65.946618470205|1|40.3193489877507|128.536126653879|276.528741324891|263.151338795686|196.743690805059|76.2657171418809|1|88.9068550608364|402.648101514151|1|551.117723041661|188.862435109258|1|174.191778889736|433.904179886126|167.827314750829|1|290.954380201872|322.053814802797|319.44902324171" noises="0.103715669175196|0.0959968566894531|0.0959968566894531|0.0959968566894531|0.0959968566894531|0.0959968566894531|0.0959968566894531|0.0959968566894531|0.0959968566894531|0.0959968566894531|0.114513924546611|0.0959968566894531|0.0959968566894531|0.133097377069937|0.105124881695761|0.115463843147866|0.165502292791132|0.162140969103875|0.171706364296297|0.13881991411444|0.248630373713454|0.137226056366521|0.269604838627243|0.102389926003031|0.234093282279295|0.230928033572381|0.352651316031629|0.136311775388412|0.230991404059896|0.278431004187685|0.183829265955886|0.234847605130854|0.1828818823296" />
        <fragment mz="995.530883789063" charge="1" ion="b9" responses="4123.0901243486|0|1079.15744649727|1210.04364546433|685.010033944257|1993.10437189507|1274.0675226816|0|1902.16987942943|1197.95062184612|1834.90374705964|1853.17237990004|1270.1441973469|0|0|0|0|0|6210.43757621223|4652.1240567714|0|6019.4935232934|0|5952.80067773123|5547.4313780805|0|0|1605.87620111045|0|0|3512.10526116535|0|8152.96389874738" signaltonoises="428.860080340258|1|176.443379646191|189.078220672931|106.849068291591|291.447181134816|210.59916420701|1|267.110488316296|213.430067044514|207.186336160656|271.934468359508|218.388697055344|1|1|1|1|1|568.139056032518|498.929672511401|1|559.307198371957|1|719.232546766118|513.525931841188|1|1|379.346752902536|1|1|402.997320020688|1|617.895858953099" noises="0.0959968566894531|0.0959968566894531|0.0959968566894531|0.0959968566894531|0.0959968566894531|0.0959968566894531|0.0959968566894531|0.0959968566894531|0.0959968566894531|0.0959968566894531|0.117772155271475|0.0959968566894531|0.0959968566894531|0.0959968566894531|0.09944944060116|0.0959968566894531|0.178114278937852|0.159275861634827|0.122250677800119|0.132470578191876|0.143266549557381|0.12460075598931|0.173329716788748|0.0959968566894531|0.133232239464268|0.256589141001564|0.187955987580065|0.0990076240524781|0.139880911597985|0.17257704359519|0.182496379809377|0.155156174235379|0.142831987153207" />
        <fragment mz="1302.61474609375" charge="1" ion="y12" responses="0|182.279906047215|0|1748.32704690713|9550.21331898307|0|7597.48918816429|8689.91737825399|8300.35305827558|7837.59235301264|15403.1645821372|0|6745.58009683277|1834.80494300565|1996.98514839035|0|0|0|351.506449030759|1178.01510579192|1025.49413963989|2266.68144561912|556.396639771708|1071.01289778153|0|866.445227414761|691.700572629996|1387.39513102038|666.335787572619|0|1607.05304205453|2059.90778727032|0" signaltonoises="1|49.1506686747617|1|400.172257925446|853.147546932752|1|999.076051287589|1036.89521234151|1053.03464643787|908.28067535859|929.793181307307|1|914.884178737015|111.734132425486|122.11530161266|1|1|1|93.3519841115657|174.143061618719|181.145372581006|274.998626319103|122.174515094479|152.470808584463|1|163.335946063963|114.361094558253|202.629905711432|120.908190028393|1|156.750771981101|258.729123776818|1" noises="0.0959968566894531|0.0959968566894531|0.11945988085695|0.0959968566894531|0.232630762464516|0.209827421929771|0.155586225923928|0.158581686492159|0.164969955232335|0.184813536299154|0.352410249732206|0.31460626738212|0.156302826626144|0.37087946908916|0.365141386474549|0.104910509597776|0.161100833650172|0.112524732552882|0.0959968566894531|0.0959968566894531|0.115730555078727|0.0959968566894531|0.105836586848463|0.0959968566894531|0.0971679096249333|0.104803249839807|0.122968548164272|0.0959968566894531|0.0959968566894531|0.10995859370089|0.0959968566894531|0.11536882259315|0.0959968566894531" />
        <decoy>
          <peptide id="sp|P28041|IAAA_HORVU.LGLCYPANHVTLVD.2.0.9989.True" updatedrts="12.9580822523513|13.4346492936781|14.0021308569681|13.238375430342|12.0234346168334|14.1610355909232|12.0817816852633|12.0715987177017|12.1013146147303|11.9846396414524|13.1274380902531|12.2306952604262|12.0111642873476|11.9962008075812|12.2873342372433|15.8561591397331|15.4583662062715|15.8251371781257|15.833730291251|14.1760670016208|12.9085558431816|13.3924918211845|15.7760848354827|15.7876300912012|0|15.6031918680283|13.6685244671839|13.757805954348|14.6197855307927|15.5856127685695|15.0766531791677|0|0" scores="20960909.5574059|468808.75029679|352624918.154601|441466925.437562|225843.296821488|18534597843.1507|570175.880827214|7288700.69501145|3103341.27633749|100600786.545853|7692416.22881449|217770422.036892|11496875979.5592|486997827.311347|39797493.0532812|91503626.485833|3466209.29225963|849138.423607279|307142592.636118|1198920091.91925|3128230.93511945|1291158.38299107|1163141.8377053|1413821.8713391|0|110473.444533995|330306801.001465|86215394.8991051|1566356.03673695|109497.530713023|1897444705.27238|0|0" fdr="1|1|0.864864864864865|0.930337078651685|1|0.0875912408759124|1|1|1|1|0.988962472406181|0.634760705289673|0.447552447552448|0.479108635097493|1|0.481481481481481|0.842377260981912|0.747099767981439|0.650224215246637|0.54911838790932|0.931868131868132|1|1|1|1|1|0.668141592920354|0.612244897959184|1|1|0.341597796143251|1|1" recomputedscores="-2.59669866530109|-3.14320509704342|-1.05914824718731|-1.29404787879774|-4.34843402204914|1.3010965469555|-4.34037483857809|-2.3075731904461|-2.52573561268172|-1.9819161945734|-1.9328732404021|-0.691635922202492|0.252657765694477|-0.16012049100371|-2.32652823646528|-0.241095521859654|-1.81309273712893|-1.70301505961669|-1.2385375129883|-1.00166369240201|-2.24837892048494|-4.12282056907944|-4.1657767605244|-4.1854345980153|NaN|-5.39624408465323|-1.38770074369405|-0.892291007921947|-4.80218963696129|-4.62580383013679|0.229281231446717|-Infinity|NaN" pwhh="19.03169333936636|19.899038062751973|20.47472697129475|14.895835514996085|12.473447848589858|24.295899015842263|12.800404248492507|18.752231179779169|12.359933152926905|11.816386195480032|10.916117763416205|12.368832276295128|14.596358586336214|12.115844259525179|14.338785190412342|11.6742026688766|13.01467652700541|11.915007106131576|10.995316252327234|20.184870712694014|25.33808145876624|30.279387658936106|13.979209650023183|12.162217509759268|0|10.929591944399364|11.302714407124062|35.569853883684274|18.477762682452276|18.606722804707523|14.533110947899873|0|0">
            <fragment mz="1282.6612548828125" charge="1" ion="b12" responses="427.437021929248|0|944.197306628893|182.744503278409|0|305.18017221644|1143.28049451758|709.19837349473|329.848513178932|0|0|1320.86511550893|642.070839638132|1292.53533070057|1125.80655041394|139.081115920955|0|0|0|1017.19072098928|1416.43748335229|0|0|0|0|117.041650770203|563.170405766804|468.69937744452|882.156688932717|0|323.821761266883|0|0" signaltonoises="79.7638648325968|1|117.581655040285|48.4646566889917|1|53.9114001189865|179.650950323167|132.124421371273|92.0990541244869|1|1|210.66569431046|99.9994721748284|225.520817240006|228.74606834122|42.5214675847337|1|1|1|173.899997023956|172.757123467062|1|1|1|0|43.0917547838872|96.4307911419714|79.5514647625708|121.383491382447|1|64.2588614857365|0|0" noises="0.0959968566894531|0.0959968566894531|0.0959968566894531|0.0959968566894531|0.0959968566894531|0.0959968566894531|0.0959968566894531|0.0959968566894531|0.0959968566894531|0.0959968566894531|0.0959968566894531|0.0959968566894531|0.0959968566894531|0.0959968566894531|0.0959968566894531|0.0959968566894531|0.0959968566894531|0.0959968566894531|0.0959968566894531|0.0959968566894531|0.0959968566894531|0.0959968566894531|0.0959968566894531|0.0959968566894531|0|0.0959968566894531|0.0959968566894531|0.0959968566894531|0.0959968566894531|0.0959968566894531|0.0959968566894531|0|0" />
            <fragment mz="1068.529541015625" charge="1" ion="b10" responses="1614.21519586362|3729.36023325077|475.698754893514|1488.94339294887|0|687.771975316829|0|0|0|0|2704.60502285746|0|0|0|0|169.627096338222|0|170.774013682012|0|3922.30374406121|4823.83578829213|2830.20292978977|0|0|0|0|1133.51842192152|4257.50350378321|0|0|0|0|0" signaltonoises="328.801110029382|284.314198503369|104.198845804024|200.353702809874|1|125.457206227257|1|1|1|1|371.742985791057|1|1|1|1|28.3850341748842|1|26.7640043968339|1|271.791704191955|291.462019238892|325.649647475418|1|1|0|1|170.264427575021|356.658943650733|1|1|1|0|0" noises="0.0959968566894531|0.0959968566894531|0.0959968566894531|0.0959968566894531|0.0959968566894531|0.0959968566894531|0.0959968566894531|0.0959968566894531|0.0959968566894531|0.0959968566894531|0.118963688447605|0.121116795221187|0.0959968566894531|0.188306507240239|0.194221311302714|0.136981208337946|0.230888234969943|0.207095333793777|0.1615490574976|0.160597669068309|0.16918639317027|0.116803262465475|0.136579821984695|0.0959968566894531|0|0.165778496792534|0.1652800755995|0.0959968566894531|0.142036110583914|0.154748594813673|0.123259192341894|0|0" />
            <fragment mz="1169.5771484375" charge="1" ion="b11" responses="31.0217891992732|532.284758275348|2075.3537130442|0|2625.82287143099|1373.37278809311|0|0|0|0|0|0|0|0|0|242.912910326232|0|0|317.587402427231|1453.07067641439|0|2141.57449583453|361.196319767905|0|0|900.278168925095|2863.49252854747|2850.47799891852|0|340.299223195159|343.406012892546|0|0" signaltonoises="18.6046158069205|72.521129438119|181.358678222242|1|335.484202412417|197.17576547264|1|1|1|1|1|1|1|1|1|62.1336472214921|1|1|79.495563073102|180.663401621653|1|280.381422271741|69.8052058395307|1|0|132.301862236149|341.222205940583|243.652951882508|1|68.8204823772456|59.7733004615028|0|0" noises="0.0959968566894531|0.0959968566894531|0.0959968566894531|0.0959968566894531|0.154230642823523|0.0959968566894531|0.0959968566894531|0.0959968566894531|0.0959968566894531|0.0959968566894531|0.0968948357366694|0.0959968566894531|0.0959968566894531|0.124210659380472|0.0959968566894531|0.0959968566894531|0.144971631364446|0.0959968566894531|0.0959968566894531|0.0959968566894531|0.0959968566894531|0.0959968566894531|0.160849291331377|0.0959968566894531|0|0.162600196462161|0.125950231982353|0.0959968566894531|0.120591168771657|0.157706694153936|0.0959968566894531|0|0" />
            <fragment mz="797.41522216796875" charge="1" ion="y7" responses="0|0|1347.64621283787|644.709218796108|1794.63429059126|2495.96548301155|1266.56126950419|680.873554013518|914.807566716762|1648.68145840697|0|1724.78872244398|0|2605.85171076404|2398.30150696716|1451.51361703719|5763.46836907424|2563.44913002142|2646.762991417|1234.38493480796|0|0|3792.35932528585|2384.31534682125|0|3300.62398952488|216.829394514867|508.095500013826|1229.75439481054|0|0|0|0" signaltonoises="1|1|200.043174930166|135.728047651542|269.30886601134|322.385953599203|170.737846153595|160.846219634344|195.34726932979|322.821058097777|1|310.949418889616|1|296.78719613308|272.116126999754|152.031330628306|316.636386771213|199.943316297579|277.557474844587|110.084669280021|1|1|283.098742855494|327.489855600388|0|274.704582167937|24.7978606176217|111.284162157998|225.876269261789|1|1|0|0" noises="0.0959968566894531|0.0959968566894531|0.0959968566894531|0.0959968566894531|0.140559017875606|0.0959968566894531|0.0959968566894531|0.0959968566894531|0.0959968566894531|0.0959968566894531|0.103260943381062|0.116801837894184|0.0959968566894531|0.182909679417847|0.164551997085146|0.233910909427627|0.377097561401409|0.306407533399355|0.24418317467557|0.168079934427069|0.278301600907723|0.167097919706739|0.274136234614668|0.162700576898882|0|0.21087096956909|0.329789862854746|0.101012351786073|0.136887992459722|0.156758033893502|0.127129682934672|0|0" />
            <fragment mz="969.46112060546875" charge="1" ion="b9" responses="0|0|811.110613792266|0|17518.3590490173|1768.00076287521|12884.0925576712|9393.97058535767|8130.0241611458|3140.9068114353|558.593204611036|5151.60744597197|4928.67592396132|10246.6726146067|9242.76934903825|0|0|0|350.347349718078|361.623344073858|0|1280.86192829039|0|0|0|0|1537.9989559897|1072.67582265392|4263.46379284192|4737.27343603903|3549.3718729734|0|0" signaltonoises="1|1|47.0101843066785|1|962.184500055952|61.2531451930673|1074.97792626964|772.439180465855|763.5931612231|456.490774628265|74.2557841570461|431.043122123383|618.737086010039|689.122385567665|672.752076088191|1|1|1|45.3894220450615|54.0477509450394|1|143.521172117063|1|1|0|1|148.272090129848|224.087096380207|292.379759592301|331.839842363334|252.579769596079|0|0" noises="0.361834949147125|0.339957151791381|0.280087243947387|0.373464751227856|0.390871182988114|0.348568739928195|0.241511898161153|0.265731383805129|0.228224868905028|0.150814597811963|0.268474390984956|0.240795697683938|0.125602246330282|0.310259238084554|0.294513502903158|0.216846595209384|0.205925648297432|0.204361868462109|0.180966061757934|0.219217972268016|0.25834798525269|0.209740174874252|0.190680735246783|0.133575660886836|0|0.159900558236299|0.232914000492749|0.104913553636055|0.187235089110161|0.177323779536487|0.157396047468053|0|0" />
            <fragment mz="1344.66162109375" charge="1" ion="y12" responses="113.557973578959|140.256097038201|0|109.955060623673|0|0|0|0|0|392.101312078505|455.604506257733|0|352.93189576343|0|0|727.529133133129|637.89816935815|1262.21260138707|837.622040519567|235.773427670864|0|702.400985370748|426.848234386096|230.91949307767|0|860.357343534657|105.947616884341|476.491148614261|0|675.029987011562|260.616927705636|0|0" signaltonoises="24.3787829060889|28.8912574127195|1|30.9619228349505|1|1|1|1|1|52.5123602364765|59.7733146910592|1|50.6838642700453|1|1|186.935604648914|135.49377698256|276.920520229856|199.022647257352|58.3485413618693|1|70.4746526109422|115.567069194638|58.2205727300665|0|149.371441778209|31.8540972727351|67.9750306731439|1|110.233850028876|38.85044632546|0|0" noises="0.0959968566894531|0.0959968566894531|0.0959968566894531|0.0959968566894531|0.0959968566894531|0.0959968566894531|0.0959968566894531|0.0959968566894531|0.0959968566894531|0.0959968566894531|0.0959968566894531|0.0959968566894531|0.0959968566894531|0.0959968566894531|0.0959968566894531|0.0959968566894531|0.0959968566894531|0.0959968566894531|0.0959968566894531|0.0959968566894531|0.0959968566894531|0.0959968566894531|0.0959968566894531|0.0959968566894531|0|0.0959968566894531|0.0959968566894531|0.0959968566894531|0.0959968566894531|0.0959968566894531|0.0959968566894531|0|0" />
          </peptide>
        </decoy>
      </peptide>
      <peptide id="sp|P28041|IAAA_HORVU.DLPGCPKEPQ.2.0.9998.False" updatedrts="9.12813168528724|9.00923972356119|9.08726101051868|9.04901291435873|9.0787339634882|9.07772445766539|9.06831528165588|9.01237970562546|9.0544021786288|9.13577643772872|9.05726193819183|9.04958866290788|9.04027852981973|9.04549449414186|8.96430877226242|8.9956296545242|9.0325827068787|8.99626545497784|8.9961932650937|8.94589233112616|9.02493033714759|8.94799517728397|8.96984083440453|9.11675354830889|8.90660373997085|8.90696645597816|8.94375606015953|9.04292729369958|8.92402505480504|8.94771961690199|8.90010419312731|9.02422845700911|7.72276985227523" scores="6531144271470.5|115450574737371|4114601927595.77|1794869051784.83|2385428487986.45|711847311361.159|10830460651787.5|1983297089389.45|2666834109178.55|8585513730506.77|2313334717.19373|1816657727971.14|22694850770413.6|2607216794591.45|5561854881113.9|1349892245545.44|19755222255322.6|42545396642741.7|17541150386613.9|247664955421651|63986925903171.1|59206711691787.7|4.17452540282785E+16|40841614680.4899|136447137480628|53067575228842.6|51890905344506.5|2172860724079.84|226079369162.794|7024453778914.98|7370074857.39956|1832592037.31078|1383625254.51116" fdr="0.554778554778555|0|0.412698412698413|0.0601503759398496|0.0165289256198347|0.231292517006803|0|0.443804034582133|0.355704697986577|0|0.485714285714286|0|0|0|0|0|0|0|0|0|0|0|0|0.349206349206349|0.0656716417910448|0|0|0.0068259385665529|0.748917748917749|0.461928934010152|0.606896551724138|0.871578947368421|0.57" recomputedscores="-0.866396269132578|3.74914884745378|0.193363112470336|1.39841304359631|1.45820921803539|0.714553413160676|4.13528336251845|-0.00171770309956878|0.477900988470374|1.93811495811899|-0.258311917430142|1.45931754492545|4.20673952253792|2.95456376105273|1.91726540000383|3.02770732480303|3.20402843409727|3.31783994306073|1.68211499880102|5.19113394920704|2.08528245146842|1.62360901378871|6.36128639473281|-0.193249863125937|1.31750320715198|2.28083555893308|3.22502619140187|1.59948612806747|-1.88593308357805|-0.460743439126109|-1.37334587170719|-2.23578106480191|-0.979743088744463" pwhh="13.039343261202584|13.251689656451301|12.6204798105453|13.571832362748927|13.347265339317467|13.369788026667768|12.604885445385781|12.7569901701828|12.771592158251519|12.664597414609327|13.016816481674871|12.800264685280796|12.957899981109868|12.802684107451743|12.88916396832334|12.796968911207342|12.941942390102939|12.773245584651832|14.143929526697461|12.721060416231669|13.45495017953361|13.5869356438622|13.760552019284962|13.699183481734476|14.140071140003855|13.929066595222942|12.576472769343983|13.795370105738895|14.387870983744792|13.859836378764532|14.151640773457347|14.895793856912682|15.529918498452835">
        <fragment mz="758.350158691406" charge="1" ion="y7" responses="2589.23446002194|2201.96492267589|7496.5905167607|3490.12380163671|12681.7604328382|9956.17598357921|8420.44999611076|15582.9137960986|8928.96631102684|6964.41635159402|17516.0879484061|13202.0583910361|5314.57926720918|14672.5324162802|18071.0282102882|5058.52128237712|4421.38993773806|7766.41961455442|3549.69491526932|5511.29036264163|4841.91014169314|3293.17919563097|3201.90744065555|1388.99067540855|3825.64690483499|2214.25921951553|5968.75439024571|1998.5344982624|3580.31075779336|7130.27103235291|5585.93464117806|4596.79397857641|4973.42983474229" signaltonoises="310.566775162629|348.448436274376|657.048984602818|387.228098052818|637.795709788146|649.338941638465|552.379541942453|947.280114666148|539.625613643734|664.023928011624|661.277746468581|870.966026301949|499.604958843565|668.453555454234|762.003475638868|294.828264880397|235.423418524225|338.907180036897|210.968272374283|262.993082679313|257.690770716833|186.725468743278|185.098444050739|125.116142101389|178.113651429181|101.516753132628|180.5827925247|136.708646569016|170.59473213532|218.055953729295|186.134560196693|176.634666729084|198.092143231856" noises="0.192593106452785|0.138290535046134|0.164166608561281|0.155259801095929|0.336598920601541|0.224567777492817|0.304028801614792|0.260266495609647|0.220971369211934|0.186487920289942|0.37452336216484|0.263197319525728|0.220203578140391|0.342805721172663|0.379786424235835|0.368516514459516|0.419306575446807|0.447968562428327|0.309236417343732|0.421547233362781|0.401387907729307|0.296262637561888|0.413616129716542|0.255504080053311|0.42021812540892|0.476867876346909|0.574734069937665|0.326777469375343|0.367872548441838|0.505560454451466|0.440445046070778|0.415257253812356|0.39859284335429" />
        <fragment mz="855.402893066406" charge="1" ion="y8" responses="12804.0904918675|5419.33994937631|14287.791617661|17182.6871806989|38908.8341817596|29037.9365971986|30232.9362157592|30362.0285278818|24530.6271034317|25496.0122576617|42865.5945891625|29810.2818172702|17155.2818246607|37805.474446385|51293.602607097|20740.7351952514|23961.4071250446|22608.1189151599|4390.74995777484|11718.7851875489|16166.8821097051|8003.94931548179|8367.49053274417|6540.40455154011|4062.26227674101|11518.7423199879|5314.56524137928|4374.46847064487|7666.60711332389|10596.8264974487|3589.79419651738|4711.6153037573|6505.75251660069" signaltonoises="255.155128814966|167.153453229796|307.888172368375|280.641525044287|306.583227149692|408.229913643705|367.920355326172|485.315877427009|438.556530154855|511.166562597115|530.170874523389|498.677524259809|626.055302594605|642.040661429308|813.163303575963|482.836477848365|404.026487431606|415.330078953751|169.693257028336|341.963529731561|358.16229534314|225.673636522712|204.665153705512|250.989655766822|122.339799681508|222.476102177339|140.303660290076|152.263436120838|214.807283716916|228.454598766562|119.157022319401|147.691733195306|262.283158110216" noises="1.04654116397662|0.80249718464293|0.874716958148308|1.24574322955848|2.56385849062398|1.40811534335437|1.65317277297536|1.37963330956352|1.12738096630634|1.00895952769342|1.62009834468251|1.21476732057221|0.587818372785215|1.14901252993576|1.23170422326886|0.571760064967456|0.78000133816601|0.762273798566365|0.609199945932833|0.686692148812234|0.73883199371541|0.580657914611627|0.815886271019151|0.358320977486728|0.760599984303519|0.884934593571958|0.96672197203085|0.596572050745778|0.611041516859344|0.809038193441287|0.6349161018194|0.642260083617136|0.509957005954466" />
        <fragment mz="598.319519042969" charge="1" ion="y5" responses="7039.26802056716|4300.50861807419|7718.03556510951|7793.91264586064|20282.8849976913|15376.593935514|19236.7505969535|25452.2624546606|12024.1550455769|13232.376814628|32272.9827227978|23971.5729800671|10624.0490884412|25844.5694095971|31182.3401742649|9795.81074445253|13512.1493665341|13509.7872344391|4934.3355131609|10321.0751604085|13602.233692302|8394.46350212055|6018.07183655578|5479.14592951622|5042.81306657141|6277.92755659473|6769.99014236529|4154.60452051465|4596.94826571237|6902.28089734768|5113.48328694024|5853.7185905989|2799.51739792981" signaltonoises="560.258369137556|586.355358627036|777.090074583257|803.214048425497|827.937456648364|705.360756928374|1093.04193674531|1200.76615055809|728.743518673611|882.009140269136|902.454805465328|1012.28075687109|842.535172058516|759.397339717259|929.199146074367|453.232648549476|388.103008577205|394.204832724757|322.63996982129|388.906319166244|407.086975109463|372.614271476685|213.470120129336|223.27573508825|192.356351905041|187.074639047322|212.882406070496|208.656205992521|167.37435658169|195.015363549665|183.921127626186|173.335584687885|139.998341242281" noises="0.159154291215846|0.132603651931038|0.168533702641793|0.132796250127656|0.342041115028299|0.330661983088253|0.235723352185156|0.308568889676464|0.264970546825542|0.244637284268388|0.446879195626358|0.300988868102678|0.189922763913587|0.470082906780839|0.513362369857861|0.369542311559492|0.546193803513082|0.567340662490748|0.298751147649748|0.465120658955278|0.526985525881604|0.284419385596657|0.606255516875391|0.283662530206129|0.462595989216224|0.664819510852458|0.635606228670233|0.291173305166393|0.436669978832797|0.649513344593416|0.442491168475043|0.504154125669891|0.414027304877266" />
        <fragment mz="701.328674316406" charge="1" ion="y6" responses="7556.48225514062|5475.85054121801|7538.24265078868|9530.4846301177|23360.9647567462|15671.106997811|16975.8379263508|19323.8645564265|13904.9369543509|10100.9128879392|29101.6624053017|22689.6742908544|7459.30162799574|12773.1031571401|21437.7499436349|0|6214.60607914116|4805.90746234779|3222.32840162237|3872.66976070935|11801.2499346858|3110.78663257756|6622.92223802964|3404.09512383505|5002.21887649416|3138.78724971933|0|0|0|4643.82261754168|0|0|12883.4907052384" signaltonoises="789.995545384577|789.091187268798|609.255641098814|955.630060788216|1068.21123732484|952.831054169509|1028.84487585286|922.107085085765|1003.75943124267|641.004210123922|863.404160835924|1126.54887893968|663.399080989045|537.858828970083|805.284070110241|1|196.151240461298|226.468558803852|186.340889578776|193.803268494361|329.250380050591|182.920015997558|210.800561536338|270.800850257969|256.69838212995|178.097820135084|1|1|1|213.515879604681|1|1|530.274333646794" noises="0.160250540760472|0.0959968566894531|0.181069118352732|0.164673946266093|0.330381364048556|0.256587471198783|0.238064956140795|0.30361266868146|0.189310049641106|0.302905981669075|0.498881777911037|0.285599600990635|0.202038967125589|0.443738224775432|0.477604239287034|0.323181734193541|0.522025358537622|0.390869578936469|0.275512626729343|0.357572626910041|0.39997585419957|0.340203421056171|0.503948146089183|0.219052834637841|0.398689815360596|0.499056016569863|0.447998608329708|0.349701005074497|0.381769282845826|0.546606346255357|0.440411056294672|0.594839607988402|0.37576904758842" />
        <fragment mz="840.392028808594" charge="1" ion="b8" responses="2993.37915826413|0|3136.29533046862|2900.31282372556|6649.67378485844|3786.63082068012|5182.75233439811|0|3039.53505716848|4441.1447951818|10032.3181161679|5996.70615727111|0|8070.19575655366|14384.4355122213|4343.74082526028|6611.08095972264|4719.01108467706|3060.09219967688|0|4852.57707463716|0|9436.06364888441|3307.12197831784|5229.29861977848|5998.5781810397|4376.26518083115|0|0|0|5639.31503347032|10374.3939383424|0" signaltonoises="379.753315997542|1|352.795770227955|310.174720065205|570.968709219151|487.659363314929|483.169155163741|1|455.701893162164|603.999671731827|573.489672543133|507.9394107799|1|533.811214970787|779.488605152728|474.983308385857|389.661449499339|378.437701913744|300.696966410558|1|335.998108637565|1|451.941979125935|311.887789360585|371.8587232198|337.924019763421|354.172828222998|1|1|1|453.451471622752|507.30322606347|1" noises="0.0959968566894531|0.0959968566894531|0.0959968566894531|0.0959968566894531|0.152600372736041|0.107332795654284|0.127206961663276|0.0964182246142945|0.103477166331134|0.0959968566894531|0.187523229235486|0.134511188987059|0.0959968566894531|0.169550003030382|0.161779373057228|0.112476113500858|0.167607596437822|0.134357238122167|0.0959968566894531|0.0959968566894531|0.149439398071617|0.131942749031172|0.127216780701295|0.0959968566894531|0.106301510284653|0.160488567931009|0.152820967944649|0.115943823262485|0.0989496672500492|0.155991598155249|0.0959968566894531|0.135124581048956|0.103029805607117" />
        <fragment mz="428.205108642578" charge="2" ion="y8" responses="16144.725749955|18800.147178342|28598.61571757|21616.2308342753|63126.5770563138|50198.0142386628|47287.8354727456|68592.5152251508|37863.4662335169|39604.7791484877|81380.8694810676|56521.1706323289|37904.9197911649|72723.5407146143|91878.1578606758|44346.9960584532|51934.7674700743|43324.5835026903|29431.9599549926|43846.579972947|46749.8998666864|22704.2091103802|35572.982161806|15851.565854621|21623.8000677467|32557.5325598429|29427.2340313896|14528.7962682664|20495.5808080113|35914.4949874294|20438.7304939136|19622.3239270577|8299.72294549747" signaltonoises="407.726002958978|576.722186023262|721.100315351309|429.782566120724|673.25454750205|652.985884591827|739.177903314496|906.714157685073|756.288380440807|832.558516434011|1007.36305764435|1009.67236029164|985.596183392715|993.133181148403|1073.8172505667|873.15091206986|911.496261409508|843.780671241038|633.216482271978|872.957092539679|819.631648358266|656.213769609105|640.884415084252|499.377162942541|520.239391932354|550.383878977866|504.037333304185|445.351665283529|434.016693417822|628.350526737479|446.425921603031|388.988273856807|237.202526228417" noises="0.804432594101464|0.638272442300013|0.85138605213152|0.989537046597109|1.83574413156197|1.50870246550131|1.36812761875467|1.60865588153154|1.04963549988164|1.01752840690543|1.66868135964755|1.17745450270421|0.790005713903925|1.43881118337803|1.69963039086834|1.04554967948577|1.16900875351858|1.00912863755745|0.84141057359529|1.05286301125637|1.08909850949635|0.682625090068248|1.0355812271536|0.602591729690342|0.755448444405466|1.07942688436561|1.19472021882887|0.643476514507022|0.851315251135241|1.0741965706807|0.851819389989351|0.858276745856395|0.738765794414406" />
        <decoy>
          <peptide id="sp|P28041|IAAA_HORVU.PEKPCGPLDQ.2.0.9998.True" updatedrts="7.84261050595019|8.56276801873497|8.54568759334537|7.97920147941273|0|0|9.10131858915943|0|0|0|0|0|0|0|0|0|0|7.73050161447331|7.91119755925406|9.10697045710389|9.5213095321308|8.99815816257757|7.87452042845648|11.1802477167546|7.83073050960802|0|7.6958025198116|0|0|8.57648196996868|0|0|11.1508159681809" scores="14259456.3315906|16223456.4013812|129115.838299107|497656.564424568|0|0|1806.28714902554|0|0|0|0|0|0|0|0|0|0|1112138.85100173|129209.740726961|7605980.58142606|34429184.892178|1918712.20995946|222079.241874463|40412.639645963|13266736.4952759|0|97796.3633942591|0|0|43431236.5448373|0|0|353816.117839391" fdr="1|1|1|1|1|1|1|1|1|1|1|1|1|1|1|1|1|1|1|0.952586206896552|1|1|1|1|0.743099787685775|1|1|1|1|1|1|1|1" recomputedscores="-6.54307684606987|-3.10310386580305|-7.30998519344546|-5.15868998858314|NaN|NaN|-5.64257677422412|NaN|NaN|NaN|NaN|NaN|NaN|NaN|NaN|NaN|NaN|-3.38819307545604|-6.39974396082326|-2.32157539678519|-4.18388205363166|-5.86575208823783|-4.1642377005405|-6.19783554846198|-1.8156310617666|-Infinity|-5.53307076074837|-Infinity|NaN|-5.66955380382704|NaN|NaN|-5.30795449698187" pwhh="18.027351224284491|13.095359615610226|22.291172840696316|20.0697427787818|0|0|19.8001610679722|0|0|0|0|0|0|0|0|0|0|23.203096832963745|15.215202197052241|19.186421289335076|24.564421253489961|11.487895038502462|8.5555944984568022|11.714595667794793|28.311035240786968|0|11.295414776711286|0|0|16.490036657792547|0|0|12.643881957799465">
            <fragment mz="729.3236083984375" charge="1" ion="y7" responses="316.110455486258|0|0|2177.25585787604|0|0|0|0|0|0|0|0|0|0|0|0|0|2514.137090531|1028.59840468223|0|0|318.736787902395|3503.47579559244|1987.89580731865|4041.8240794111|0|6115.78144949518|0|0|0|0|0|1610.39611397411" signaltonoises="71.1158236601957|1|1|251.261344744357|0|0|1|0|0|0|0|0|0|0|0|0|0|223.394951275012|132.560087869403|1|1|39.140726266683|196.130697047207|210.797780386102|161.014163966016|0|226.205980657463|0|0|1|0|0|114.529197075773" noises="0.0959968566894531|0.0959968566894531|0.0959968566894531|0.147275897161584|0|0|0.10887936679702|0|0|0|0|0|0|0|0|0|0|0.197021902708783|0.190581419425678|0.199219719613887|0.222237841851807|0.204371089500674|0.311459222554311|0.154483116564149|0.266033936582125|0|0.31244523304305|0|0|0.385010135188989|0|0|0.31523690226988" />
            <fragment mz="857.4185791015625" charge="1" ion="y8" responses="712.060640423495|3384.64422508966|4714.27872888892|0|0|0|8592.36397485392|0|0|0|0|0|0|0|0|0|0|2296.36577524879|2419.86396903593|0|0|0|2181.73765328077|0|4727.96143583916|0|0|0|0|0|0|0|0" signaltonoises="64.8002253878118|382.427317144828|331.273209853051|1|0|0|481.904412444173|0|0|0|0|0|0|0|0|0|0|136.821224065167|186.209667568004|1|1|1|141.91319348043|1|199.816140030436|0|1|0|0|1|0|0|1" noises="0.300890445884156|0.172449735970369|0.284473943932917|0.313220740606461|0|0|0.385109322605117|0|0|0|0|0|0|0|0|0|0|0.365675065853343|0.261438601236221|0.271676261188841|0.334874383528187|0.153965820523281|0.280594594048187|0.132245410174178|0.294089887153115|0|0.320394092735829|0|0|0.367812718598603|0|0|0.247040900650026" />
            <fragment mz="529.26165771484375" charge="1" ion="y5" responses="0|31697.2438912273|41338.7202849333|0|0|0|104661.610871809|0|0|0|0|0|0|0|0|0|0|0|0|0|0|0|0|25794.2426153422|0|0|0|0|0|165833.509039773|0|0|25977.5497208318" signaltonoises="1|721.458021880112|719.327870069627|1|0|0|773.835640531552|0|0|0|0|0|0|0|0|0|0|1|1|1|1|1|1|218.511308927768|1|0|1|0|0|610.944939719834|0|0|253.227724573414" noises="0.626768364807574|0.650912049980452|0.836499406307655|0.886851142763859|0|0|1.19393388786544|0|0|0|0|0|0|0|0|0|0|5.67363710521256|4.1965493457451|4.96301690023953|6.42484319619494|3.48140211365401|5.22941966700182|2.76514313295553|4.00279693557634|0|4.94286754065417|0|0|4.11612595795618|0|0|2.18283606302026" />
            <fragment mz="632.27081298828125" charge="1" ion="y6" responses="1527.01021594884|0|0|1490.58361499745|0|0|4139.17076367246|0|0|0|0|0|0|0|0|0|0|0|0|0|455.411307446291|0|0|0|661.053323034249|0|1009.96969068|0|0|0|0|0|0" signaltonoises="236.619896218759|1|1|217.01976896659|0|0|489.63305308246|0|0|0|0|0|0|0|0|0|0|1|1|1|71.2406507574863|1|1|1|85.9124710035744|0|86.3660363586476|0|0|1|0|0|1" noises="0.0959968566894531|0.0959968566894531|0.0959968566894531|0.0959968566894531|0|0|0.104620870798836|0|0|0|0|0|0|0|0|0|0|0.188181903508752|0.149408277534527|0.157978389571562|0.16941949504135|0.190141997966437|0.250227616385103|0.145063559932166|0.207386278034707|0|0.303902310838338|0|0|0.226704538664834|0|0|0.225807014014404" />
            <fragment mz="822.4178466796875" charge="1" ion="b8" responses="0|0|0|0|0|0|0|0|0|0|0|0|0|0|0|0|0|0|0|4261.3596603637|8459.77272741694|0|592.760342333975|0|0|0|1371.64098385744|0|0|0|0|0|0" signaltonoises="1|1|1|1|0|0|1|0|0|0|0|0|0|0|0|0|0|1|1|458.994978473784|736.504312449018|1|82.46577736561|1|1|0|148.259302900847|0|0|1|0|0|1" noises="0.0959968566894531|0.0959968566894531|0.0959968566894531|0.0959968566894531|0|0|0.0959968566894531|0|0|0|0|0|0|0|0|0|0|0.0979843475795222|0.103021063540251|0.0984426411034483|0.100278608731082|0.0997414990159388|0.116677339846637|0.0959968566894531|0.118175427724434|0|0.107326345872035|0|0|0.0990888564107275|0|0|0.109131867287743" />
            <fragment mz="429.21292114257812" charge="2" ion="y8" responses="611.487407694811|4402.78093497954|8084.24518000159|1388.51295022245|0|0|8846.77625100506|0|0|0|0|0|0|0|0|0|0|0|3367.53221249058|6632.36280565066|0|3890.91939266779|0|0|2081.91426780781|0|3823.51936961399|0|0|7349.33585661501|0|0|0" signaltonoises="53.4530831412576|211.449935478006|342.148020044795|84.2374407757166|0|0|317.516144566523|0|0|0|0|0|0|0|0|0|0|1|117.382642911188|245.894804959581|1|177.668433440746|1|1|82.9822354177063|0|93.6649145918665|0|0|154.806524017474|0|0|1" noises="0.327808980427712|0.26623338465968|0.381851838884366|0.439290395089581|0|0|0.575708663670616|0|0|0|0|0|0|0|0|0|0|0.651337563932673|0.505249801952609|0.545611362088886|0.734656773895284|0.458149240657943|0.777273572741678|0.372942931490309|0.596094394632204|0|0.816842412590386|0|0|0.844811396655344|0|0|0.576874171646691" />
          </peptide>
        </decoy>
      </peptide>
      <peptide id="sp|P28041|IAAA_HORVU.VLVTPGQCN.2.1.False" updatedrts="9.58924129409841|9.49979391593404|9.54589360422136|9.52001323397118|9.52736525953829|9.55066537203755|9.52966044188203|9.5035144546053|9.53056517563391|9.56238554674454|9.50649377448407|9.5186108307215|9.47602892897856|9.5107329432921|9.47843292365344|9.48282616977243|9.51051234973331|9.50849188264088|9.55115385632609|9.47526321073665|9.53839082298467|9.53452384307103|9.48751956972463|9.61176387154499|9.49957352248996|9.50383869641787|9.47171644560243|9.54515006026848|9.52319222209436|9.54819139908393|9.52195763524512|9.53049045449986|9.503222474684" scores="1.23985182939972E+16|4.1370566144256E+16|3.81726342353553E+15|207040857622590|2.35716016403319E+16|2.41760016823917E+15|2.35716016403319E+16|1.50438422342749E+16|244645580076097|167174479718666|1.3790188714752E+16|2.0296948596431E+15|5.01461407809163E+15|1.90647770250028E+15|3.13413379880727E+15|5.26534478199622E+15|1.1785800820166E+16|2.13525502680031E+15|602854261901072|1.43150747904E+15|833655230427300|218877381486674|78087740410960.8|17189771341611|26962926414609.4|2820968206674.43|94707414054268.8|14649353501172.1|8207224350395.47|448982888387274|300936097635.391|113826647760154|244247427827.985" fdr="0|0|0|0|0|0|0|0|0|0|0|0|0|0|0|0|0|0|0|0|0|0|0|0|0|0.254054054054054|0.225201072386059|0|0.221538461538462|0|0.0702875399361022|0|0.485933503836317" recomputedscores="6.71932738216925|6.56027666556981|2.78206580666719|3.90580687247463|5.52515567358631|3.97878652926829|5.64320456705699|6.3831433634699|3.29109847629303|3.15842052748382|3.17221981293059|5.44233781647479|4.51530682902554|2.89452511583331|3.55076438945927|6.4712003897884|7.07224431837836|5.81082422830191|4.0965141962913|4.33801265752432|4.72390419364582|2.86213106941335|2.76708817457964|3.27563381216032|2.85944107562196|0.295681798205115|0.599222751315477|2.54302717178503|0.677417308566435|4.4541354216366|1.23180944496801|3.77800330601374|-0.586112576103741" pwhh="13.701454994051064|13.895576500879251|15.295275643279025|14.717697661962497|14.450883243126006|14.232610731413647|14.307355597119649|13.968508044347463|14.380888775979967|13.954599076826419|14.966120406189921|13.867436513155019|14.414287533095388|13.93138891289138|14.444271317256803|14.443921649308333|14.690545740252247|14.999870857535765|14.349501283846905|14.530185320327266|14.562585691222226|14.748355322812014|15.608092688212851|14.897112220844642|15.301936917985827|15.238352111431082|16.111322764149396|16.150354077365261|15.2083373826428|15.860484227977851|14.610447493967202|15.216346322982531|14.65290435533551">
        <fragment mz="518.202758789063" charge="1" ion="y5" responses="52773.317888172|33457.2718349307|64911.1336851706|58819.5562186405|176331.785124751|131995.045224678|92362.2054261255|79809.5763510454|76911.2788549659|36450.6602843501|78934.8527664798|40424.8141063595|21805.7892353978|47897.3683399672|56424.9103015219|34120.726660197|34321.4788550281|44299.8365049999|32751.8601778748|30786.7341922454|39714.175784166|17830.5690329011|26982.3220423639|14667.1773638104|18302.4528272305|25354.3691348311|23170.2676941133|11185.4154753164|14757.970904921|26643.9919491971|23290.0734238596|25760.7732814272|16809.6883588174" signaltonoises="985.98556604735|1221.66485230416|1623.98765507189|1099.12291004314|1376.44863505281|1344.34085371352|1499.09519694611|840.347673616681|1193.2061268687|744.092998028758|975.007785352484|699.519881041937|624.270372244709|681.050730611409|855.47594137793|686.037566096799|571.666676981419|681.935393574474|603.935650753982|589.665838143153|640.538265209491|430.676145550505|474.520304342727|471.653922507376|447.474693450522|439.411124061696|387.450458127115|505.027857125612|447.488116878566|488.516183138009|591.266258781965|497.04233600518|391.511728271868" noises="1.21122688462618|0.615992200590294|0.85017252970027|1.16527665218908|2.81734701136314|2.17023059577826|1.36625757712949|2.14573332154268|1.42376888483886|1.08868335999387|1.74357832016182|1.30177444112424|0.772532927186294|1.59639945626355|1.45127683604973|1.10337660795533|1.27075561714198|1.41943911310142|1.19273383767474|1.14982194193634|1.35515220856529|0.85442641905739|1.12794378239479|0.61394893952541|0.794942572459061|1.06517956636249|1.0545712162405|0.441055337581604|0.6954850957451|0.930928402190571|0.699218030157331|0.949081427034662|0.761608197544545" />
        <fragment mz="619.250427246094" charge="1" ion="y6" responses="18744.4935031035|8402.79149729849|16344.4378918667|13482.2446611502|52717.3859318835|35283.2287885989|26015.1424775416|21914.6946833846|19895.5355122932|10288.5293696802|16733.5704679543|12295.4844454444|5149.68280198957|13785.2283941092|14707.555512623|10995.1329766896|7761.96878685648|9527.50912906147|10593.4345845437|7867.80083933043|11292.1331948534|5321.29897254234|8434.84484911224|4187.59642369862|3888.38929343641|2559.04260750266|4396.04800919896|2523.18941221663|4329.74310521202|13107.0246116156|3051.6530829779|4424.51043141104|2627.14865768402" signaltonoises="1769.69230772352|1199.81798510841|1423.76637065246|992.696986132816|1548.95217145561|1540.5231098926|1481.36076778257|1305.27658600634|1124.66517748182|922.608432612749|886.48366199086|1047.67087556737|604.053907988902|828.511631094784|998.997369522809|892.409604615607|813.121094979626|706.017619763855|682.967111714699|729.143053649189|788.711429163753|599.731161164227|569.429990711181|483.174528889929|386.165018672391|254.775783354921|287.81663619528|233.018247614055|258.760452747223|608.220026441762|210.582589421377|278.71368217575|182.219524293537" noises="0.163529301607815|0.132945652107363|0.202785959727061|0.260460368262959|0.605220888296687|0.413169642278858|0.318902626694488|0.301551304765058|0.316577421298902|0.214430514368723|0.396791557983598|0.190154711673749|0.179868431580325|0.261812724247539|0.25802507999083|0.182800679541274|0.181402872095172|0.256833339370138|0.258746643586712|0.188563287778384|0.261858249168088|0.157503966753814|0.241482806194224|0.157262364427353|0.200576058153543|0.249775017954943|0.316831859987093|0.223503354364653|0.34006429116324|0.227099083769275|0.318815797052279|0.329679948084225|0.307324572627035" />
        <fragment mz="567.35009765625" charge="1" ion="b6" responses="0|0|0|0|0|0|0|0|0|0|0|0|0|0|0|0|0|0|0|0|0|0|0|0|0|0|0|0|2061.26920317328|1432.78854586472|0|0|0" signaltonoises="1|1|1|1|1|1|1|1|1|1|1|1|1|1|1|1|1|1|1|1|1|1|1|1|1|1|1|1|275.729355467195|196.714791277121|1|1|1" noises="0.0959968566894531|0.0959968566894531|0.0959968566894531|0.0959968566894531|0.194074412095847|0.117551597990423|0.0959968566894531|0.0959968566894531|0.0959968566894531|0.0959968566894531|0.0959968566894531|0.0959968566894531|0.0959968566894531|0.0970638682541007|0.0959968566894531|0.0959968566894531|0.114588023230092|0.107006159433451|0.0959968566894531|0.0959968566894531|0.0989903719546866|0.0959968566894531|0.0982433224651988|0.0959968566894531|0.0959968566894531|0.101013786158162|0.102564401462121|0.0959968566894531|0.0959968566894531|0.119464330697278|0.0959968566894531|0.139671239302153|0.0959968566894531" />
        <fragment mz="413.275848388672" charge="1" ion="b4" responses="34122.9996330679|23114.6571212011|41249.1157031212|36396.5008532694|125463.505394015|88487.1202921982|60436.266367425|56388.6072169855|51558.5907048193|25322.1713244605|50385.9296150194|30330.624655153|14037.0346437522|33994.1739763623|37918.8660022791|24480.8504840712|21606.1558894237|29617.1079377175|25503.6259228267|21053.2956178163|27370.1596781884|11957.1102536645|16899.4204618147|9200.08866567937|14247.7941859099|17824.0241759358|18356.1118347091|8223.79411094527|11569.3505579663|15209.345018699|15002.4868589733|15471.2714529956|10788.6879800779" signaltonoises="2778.67843084935|2180.732312189|3527.59520987961|2920.41998637591|3605.39781788572|3649.76177492474|3199.17173109165|2536.75470900014|2542.44836041572|2071.85526226555|2499.29427786572|2566.52097986732|1898.5203417908|1814.92947816802|2455.9933921682|1869.94057872871|1448.06294462862|1513.55298814742|2076.24945653907|2125.01420335594|1634.18186820199|1338.15146577409|1286.60371113157|1279.82547243905|1440.92743891656|1279.11621537874|1441.21700994234|1155.59299182907|1344.67961366947|1116.23166175141|1561.75009175512|1356.84591262785|1310.97785122683" noises="0.236366656435727|0.198609222643433|0.214844866703125|0.236639337345153|0.61943778987518|0.463831399413983|0.362313201450997|0.399105670620939|0.376072300336329|0.22991863732872|0.372891755047687|0.207028732149606|0.142002115660055|0.34260122320217|0.28394506774501|0.227454988423605|0.279914942404036|0.347888131691879|0.225478060670816|0.185788548685623|0.322033532414874|0.158822474165371|0.246158516078944|0.139677103579615|0.164140378490969|0.24580434278241|0.220671393092614|0.123395481905525|0.162574736183598|0.246128796258254|0.16748556671528|0.21074667437982|0.14077591970094" />
        <fragment mz="312.228179931641" charge="1" ion="b3" responses="14931.522016622|8674.93535546755|17833.9143677983|15916.3097677999|50743.1779068882|36604.8876496805|25203.0011312827|23303.1148992198|22574.6167683158|10965.417671957|21556.1529760089|10963.5669825528|7100.62070012665|13540.6286321034|17401.0125593751|10470.3933757123|8866.6858793401|12383.9431733068|8561.77340256317|9744.89243373146|10752.7408810719|4095.31911008168|6991.3242128995|3916.65119421531|4989.39797218313|5843.69431814076|7400.89202775931|3510.85810393779|5748.45838875567|7525.18785012937|6217.52614044399|5230.88534555494|4837.73726815234" signaltonoises="2305.51695539005|1547.45331338343|2798.92754775109|2309.0785379567|5351.629554006|2612.45887722812|4420.4295631847|2613.47851196123|4103.10493808442|1869.22109813601|2756.57736333129|1810.97755117276|1195.39950870679|1521.0624033459|2066.79201095778|1906.92635411743|1525.55678523586|1673.84596862719|1578.23081172788|1475.72987688682|1731.44712694174|694.888691461502|1354.38983884655|778.762531089018|891.856812851357|922.75661496399|1066.17203600778|745.637657808613|930.908558090178|994.614334305148|950.014972299799|843.876020592099|740.05120389667" noises="0.117319981987286|0.0959968566894531|0.108827409990709|0.124676960651312|0.17768133599086|0.263361470564289|0.102003905158775|0.161604469631132|0.0959968566894531|0.101184130191648|0.132956964734359|0.110083141132403|0.0959968566894531|0.169396936483482|0.138979110070584|0.0959968566894531|0.110524922554524|0.134636587120611|0.0959968566894531|0.106888968264254|0.112095925408976|0.0959968566894531|0.0959968566894531|0.0959968566894531|0.0986152680389916|0.105338214677942|0.0959968566894531|0.0959968566894531|0.0959968566894531|0.112873932702845|0.112540939349585|0.0959968566894531|0.0959968566894531" />
        <fragment mz="213.159759521484" charge="1" ion="b2" responses="22885.8179257365|16060.849789013|31821.7885466034|27493.3586474608|81101.8200607201|59993.4123787049|40077.3162340093|38485.1476435891|33001.2080382293|18923.2514775538|35044.5871165049|18532.111073923|11532.8706249752|24135.0140608085|21253.8808557716|16993.1439438901|18528.3563457506|20672.7693717864|16965.5947877098|15583.6949092148|19972.7725869301|9592.93167239108|9988.04447473937|7909.720575129|6459.13659571598|7713.61025307135|8528.99400634142|4517.83973088004|6862.01057041776|6383.81701609332|8254.8429871922|8892.96289288271|5390.7752691696" signaltonoises="1197.44637194651|1091.3553287129|1305.63658267189|1446.78743317409|1554.02901979135|1643.06368452017|1506.58645969701|1240.88358696567|1389.29601297502|974.107621350381|818.012500055656|733.776448136234|679.291233954471|635.314358790523|706.34420635542|490.096584934953|411.962811873711|479.32103841|432.519215236454|472.904412112272|417.017109050019|313.047236818932|227.947821749546|307.874418651973|190.136372674834|161.284367925262|172.431631893479|162.31421364434|156.765563314161|139.540330023847|199.192770837932|169.018999633844|148.177296694067" noises="0.382785907800007|0.286108271806383|0.434971974453738|0.335394932817816|1.00222065030957|0.706127315503488|0.528307186927998|0.598541139917287|0.458278940399395|0.338269593284946|0.743608067862627|0.490158242544014|0.29855641432655|0.653101004902504|0.572911747408384|0.604792548332476|0.719479208627352|0.705561148918312|0.68858661703862|0.551673138816416|0.820447423291059|0.539412920052485|0.772208056013843|0.416857113395012|0.64355893010279|0.960286880798288|0.909614057838157|0.574190910452384|0.781462734384604|0.884173751316168|0.79782063156282|0.998423020307589|0.625668487375866" />
        <decoy>
          <peptide id="sp|P28041|IAAA_HORVU.CQGPTVLVN.2.1.True" updatedrts="9.60834434924769|10.6186007492517|9.57061421939335|10.6298379791089|10.6607891326767|9.58115041226002|10.5924147916831|9.50078157495687|10.6534064156632|10.6538506540459|9.51260170028661|10.6101801957453|9.46771976461627|10.7246282646208|10.6200367946155|10.778927981334|10.92765435437|10.7692623957181|9.64616825613748|9.38291751594709|10.8154093586459|10.7522840882864|10.7387047155552|10.7986933120084|10.6518796929367|7.7688179565835|10.7699624141453|9.38317204808883|9.48571870055566|7.93133485000002|11.5419068678163|9.06941103676487|0" scores="15034323294.6254|51653659148.0912|13115371617934|3148775455.586|365035982002.811|10887978269.9637|95775366.4192186|65689029548.6572|6014039.39257132|986290682.927288|6071618521.39965|1276176376.85994|2133723563919.75|6860602351.72666|67387034547.8985|58393626.7075723|1729397058.06664|206095898.110252|5242757.62723095|6174826566.80251|2466313.42990742|1013669857.85748|27024112.4805111|573592.814514067|94164684.4724505|27654.5939923963|3179099.33908984|2011283.69999514|3469378849.98236|2990.04336764025|2025519.6833766|766892.346041313|0" fdr="0.2|0.229813664596273|0.376237623762376|0.796116504854369|0.274074074074074|0.921615201900237|1|0.160583941605839|1|1|1|0.661691542288557|0.14468085106383|1|0.736318407960199|0.816964285714286|0.350877192982456|0.610169491525424|1|0.557788944723618|1|0.820415879017013|1|1|0.942800788954635|1|1|1|0.957528957528958|1|1|1|1" recomputedscores="0.803041479985234|0.656686293829704|0.318094276315325|-0.912107494010911|0.715102256127225|-1.3676507025101|-2.74793070366837|1.02327743907158|-4.31827262918429|-2.07074452223063|-3.18404591937304|-0.759182234172113|1.14420746684577|-2.54934436659254|-1.11677679835412|-1.48386097564002|0.238779936974409|-1.20455617647061|-3.96413835849163|-1.02715619983538|-3.80503401786144|-2.47217328237437|-3.6937432415881|-4.20103258535903|-2.59743789533876|-7.71294910651327|-6.87485712846319|-4.3193179532605|-2.69652727015752|-6.72241688048848|-3.94012837214544|-4.39350623655922|NaN" pwhh="13.484074874414969|13.700939483111965|15.855213794044449|13.269066249308121|13.212035797790175|13.283943381010296|13.042274537088499|13.285682034211055|13.20278891913666|14.158234651659885|13.847271042905481|14.212234225025128|15.461960545790737|13.992790445660189|14.282975479321721|18.873207341392082|18.850611388633418|18.9152710088881|14.336203234927369|20.465948069653784|14.20471433840256|15.613401768757893|17.831997379661921|15.529924935913437|19.705215809299222|17.080797285961062|13.303164774717175|19.994651886802732|53.379828875594235|24.961233860678465|19.704022403563631|28.25909855043427|0">
            <fragment mz="545.329345703125" charge="1" ion="y5" responses="0|0|0|0|0|0|0|0|0|0|0|0|0|0|0|0|689.651776879979|0|830.0834061381|1663.78308850621|0|0|0|0|0|4720.80575700431|0|598.476155169254|606.769214952644|5354.70732199483|0|0|0" signaltonoises="1|1|1|1|1|1|1|1|1|1|1|1|1|1|1|1|96.6273184636345|1|172.645324434021|253.657135597114|1|1|1|1|1|408.354986312562|1|85.6234394492414|79.6443465539245|442.788037140699|1|1|0" noises="0.0959968566894531|0.0959968566894531|0.0959968566894531|0.0959968566894531|0.101725493598436|0.0959968566894531|0.0959968566894531|0.0959968566894531|0.0959968566894531|0.0959968566894531|0.10713369947282|0.0959968566894531|0.0959968566894531|0.0959968566894531|0.0959968566894531|0.0959968566894531|0.16011503811338|0.0959968566894531|0.0959968566894531|0.105704991641621|0.106024244213633|0.0959968566894531|0.13981045230216|0.103921147538895|0.116453657169514|0.18476932037431|0.144306734226486|0.0959968566894531|0.115605218375959|0.163309026715015|0.110192287878042|0.142470946266209|0" />
            <fragment mz="642.382080078125" charge="1" ion="y6" responses="0|1734.10783306744|0|2716.78747558292|6968.89522844395|0|2792.04680935618|0|5547.69183516528|1564.30992359665|0|6255.89360652342|0|6043.74418354076|8070.0149029481|418.993772501784|0|674.320187872465|0|0|0|0|0|0|0|0|0|0|126.444200866013|0|4112.69367568485|352.269033757676|0" signaltonoises="1|282.766255953518|1|323.875469517754|366.952370035044|1|327.769485850798|1|472.167470179512|253.33936576863|1|321.285794957249|1|243.704636472714|291.941531254272|60.1740674200467|1|59.0250693149156|1|1|1|1|1|1|1|1|1|1|17.2003569945209|1|304.33906266512|50.3095863143159|0" noises="0.175467140055736|0.143607742343103|0.289120803894332|0.197180505676425|0.462083506295983|0.354027509957884|0.214278667327425|0.281951735598934|0.272704714503428|0.160747083608608|0.810779973698944|0.479630098446331|0.21900451606109|0.613016776980674|0.660327765829753|0.215797336168355|0.290177144332125|0.288977929791038|0.236778081952232|0.233819679956171|0.318446530790438|0.210813752255387|0.342655780106184|0.104449070223476|0.199008233550253|0.273865303077652|0.23808630158666|0.136843666498552|0.245987928995875|0.253768192149687|0.186077005879009|0.259713749974023|0" />
            <fragment mz="586.265380859375" charge="1" ion="b6" responses="1591.76190093131|0|1798.48341912034|0|0|2233.28001038643|0|1653.66783816529|0|0|956.986943319669|0|983.528758252927|0|2074.61387487858|3443.0417014808|4641.53519585409|3152.25064169896|406.270263772673|0|3054.10691042225|1144.05515335255|2002.88043117324|735.383860636016|1284.0353672098|4337.72626964462|0|0|0|6149.27186017518|0|1005.91410616872|0" signaltonoises="203.501313541846|1|261.991678792783|1|1|269.035467358627|1|251.646480477206|1|1|109.931881188241|1|155.160217498733|1|192.155699936163|254.306497153066|231.712586687424|173.569830115571|32.4343665020606|1|165.043468016436|148.711593148323|121.420879011682|108.528408897678|90.9232176042243|291.671319416915|1|1|1|541.386245521383|1|116.426262980595|0" noises="0.153965741970216|0.0959968566894531|0.124701256501274|0.117135558590063|0.198401259020131|0.156818889729088|0.123158625235891|0.0974312289136647|0.0959968566894531|0.0959968566894531|0.19261364914147|0.168239633599037|0.125667454461514|0.227841981614824|0.204150628772848|0.270669165368617|0.374986459534139|0.44011679013865|0.274860960606062|0.283633287449391|0.375454823918948|0.163472832745824|0.296036760652248|0.171477236201481|0.16485804688408|0.238620585142657|0.233343052220374|0.127048905118571|0.182840243076438|0.191988891679641|0.144307704931984|0.233705334159596|0" />
            <fragment mz="386.14926147460937" charge="1" ion="b4" responses="5851.27169954724|13848.0400997424|8092.25257528593|17915.5949319398|66410.0351634132|13014.8921954062|38996.2607244758|7626.88945713561|34339.9372355208|18895.2973445672|7344.43313124697|18523.1347172171|3672.31787412411|15953.1802780219|29107.3020008429|16237.4908978067|13900.1423103789|18469.9292645037|0|840.415250805054|14433.8133552331|6242.46237330593|7355.05186318658|3175.21203291889|3396.20134935034|0|4623.19933278758|876.106624184414|1056.54743738066|0|0|4455.8775280995|0" signaltonoises="376.012852148971|1141.63991316216|530.155799496675|1136.65760569475|1505.87519694589|421.719435112642|1770.53995493215|386.857083243977|1519.00402511718|1248.33927561257|289.204240871998|1267.8303603023|333.064538996362|878.469594494141|1103.68488793965|702.999393125235|452.615380943931|571.310942127659|1|69.0260434000751|512.155579260254|216.528587614372|241.188073568183|193.480206760363|154.746777788456|1|157.091933465052|42.4172222986985|52.5728777273375|1|1|82.6826137718969|0" noises="0.346991826437101|0.237398758671179|0.280882580350843|0.320791591952311|0.875131570696371|0.688525237469653|0.449379258928949|0.444499578622169|0.449975872083385|0.271745082731432|0.481897456328704|0.269284217475512|0.185309664293356|0.354854222681719|0.48388039944406|0.349371684898462|0.487743203174332|0.482289403869164|0.410732657702125|0.378921766902119|0.463537672323804|0.530713953165786|0.503063716587384|0.327344357208417|0.469760602452266|0.52944590128765|0.622597796849753|0.385709763245348|0.403029244965855|0.598465062444673|0.357996829376448|0.488545324116334|0" />
            <fragment mz="289.09649658203125" charge="1" ion="b3" responses="2403.85521574518|4377.5392370862|2018.41085269191|3620.84097862568|19372.5520411082|4596.31301657355|10722.4244111526|3385.09419642171|8577.06001458308|5858.0215499457|2608.20036735306|6575.89091916814|1137.23151749647|5916.78581115152|7876.07196061899|6496.60053026936|5847.03845969676|6792.65578168438|0|1903.51003642272|7067.05225417398|1772.31972546115|3987.96144639411|844.235463520764|1661.89863170361|0|0|1443.42600981048|1017.06246346438|0|0|5764.66470028366|0" signaltonoises="342.877804188514|795.253614426896|399.09018421378|657.450746785702|1384.18450471404|416.504919670962|964.484653666261|374.847458733496|1023.96524859781|878.241376569458|321.802498965987|1051.95926752038|231.917060309251|768.633965168406|924.393547963466|711.183459379329|647.328845709693|782.915986950876|1|301.754067595048|618.247163717071|249.015479116831|302.988760718816|148.798458286423|218.356496271044|1|1|226.366565347157|147.44948860534|1|1|392.66188867364|0" noises="0.131234002212119|0.0959968566894531|0.106234362924602|0.112724639773441|0.275284864784087|0.230378170361278|0.226379600733003|0.163343720813918|0.165941364582021|0.0959968566894531|0.160453363150352|0.10273918256865|0.0959968566894531|0.135207323314677|0.128233174912631|0.101117441229836|0.110553064534499|0.1256754446648|0.138268919258686|0.0959968566894531|0.14889963055699|0.117628381039051|0.134616470744238|0.0959968566894531|0.118462485537244|0.172485181871079|0.136613343081452|0.0959968566894531|0.139584542992873|0.167218535095445|0.12623376257721|0.129813552957119|0" />
            <fragment mz="232.07504272460937" charge="1" ion="b2" responses="0|0|3576.27202018737|6424.24713473032|23004.8237974114|0|10112.4548281822|0|10341.8127572294|5312.08187220916|0|4716.83707488168|777.561091573969|3222.09991788331|3153.7824923396|2088.96605242067|2148.78175264776|2142.84136101597|1701.47784695358|1803.54155153138|1668.45905596318|710.949461543255|195.514162589026|677.529578190601|1160.70934206032|0|1507.60084351595|235.597480386845|4392.16382360218|0|196.97791160036|407.61035912357|0" signaltonoises="1|1|550.923802309304|522.508906750554|2041.84419046265|1|1013.8046827137|1|1057.5636080813|596.729374488569|1|499.581705617803|129.201576835729|299.99911969309|255.509612869681|252.052953747268|268.421267361973|295.974475066801|194.997457942725|181.607090516384|306.600725003491|97.7526806217346|43.6254683892027|146.119607146479|154.169600449618|1|103.121527766354|70.9310972405186|272.674033535633|1|45.4305788286122|61.6157685344285|0" noises="0.0959968566894531|0.0959968566894531|0.0959968566894531|0.0959968566894531|0.119747623953494|0.109420574332335|0.125832418434695|0.0959968566894531|0.0959968566894531|0.0959968566894531|0.143852350373723|0.113574735452331|0.127716262203037|0.139068292787573|0.227396659208904|0.148716302637678|0.118977905617058|0.117498589784694|0.157718602692995|0.155140400954062|0.112310698058747|0.174857228165132|0.148653317401078|0.0959968566894531|0.144201666467363|0.170670299105105|0.239997811238365|0.096740843956858|0.0975600766045061|0.223549037062859|0.126573180656286|0.127997698696153|0" />
          </peptide>
        </decoy>
      </peptide>
      <peptide id="sp|P28041|IAAA_HORVU.[Frm]-CCQELDEAPQHCR.2.0.9969.False" updatedrts="8.48265230414896|11.6695065185007|0|10.7998871398524|0|9.83996797887341|7.81724943462799|11.6821469196359|0|8.19758314442024|7.7478421513395|10.7722874074732|0|7.54262544144739|10.0663634265164|0|0|11.1624653439252|9.98701279417428|11.0278054273992|11.1414984323889|11.1306819382306|10.9485548337276|7.41954261917839|11.1372728717928|10.9848455202046|11.0849451073846|7.48447899892282|10.9975401442319|11.1389173726593|0|11.1246584789641|0" scores="140491.279555289|6290.77316806938|0|821106427.998665|0|307489.480720117|12978235.7758805|20985.848288764|0|33925855.825665|172470281698.417|1008846.02905004|0|77278.553066364|252721.754622434|0|0|31022.0697572151|142841763446.836|141911.225437646|5494.86025734268|268098282.273377|12873.0395545004|9517949.36641903|43172.2435186043|109012.666666403|9864.16042971355|161939.106279802|248306.62962903|131580.213853086|0|26094.6295821126|0" fdr="1|1|1|0.594900849858357|1|1|1|1|1|1|0|1|1|1|1|1|1|1|0|1|1|0.916820702402957|1|1|1|1|1|1|1|1|1|1|1" recomputedscores="-6.36034797104305|-5.1277721363184|NaN|-0.227156749751991|NaN|-4.13707599272309|-2.98152858834906|-5.44947180523849|NaN|-2.25791262757337|2.39484859046251|-2.66964655672457|NaN|-3.96332302298114|-4.01766353839537|NaN|NaN|-5.89320858112632|2.06560853300907|-5.22177147783746|-6.37211337208987|-2.78147741110779|-6.38878603112911|-3.99186907206297|-4.39612983445295|-3.02239635978281|-4.39578258988443|-3.38773300807031|-3.60204962048606|-3.05693888311531|NaN|-4.70167679619467|NaN" pwhh="14.024060219427621|13.594445327581161|0|17.623100030470109|0|11.432641559540381|16.004604027467224|11.951974243173408|0|28.517619787596942|19.666964399186281|11.267029368427316|0|14.633945469717295|14.913087295698729|0|0|17.782951745079735|18.316862764981895|21.525099470126364|13.390408900407969|15.430295225051259|21.263324132892631|14.80741000315547|19.523150135011754|15.160933396617239|16.679281132769255|11.459381887002092|18.736834085640105|14.002894164693602|0|17.821009430980851|0">
        <fragment mz="955.405029296875" charge="1" ion="y8" responses="111.211928944461|168.919510856895|0|328.664636877253|0|0|822.545254933885|0|0|1425.1368541325|763.042674745588|438.559021329647|0|0|646.696302254307|0|0|0|13615.8647515341|3894.01344636034|0|5118.58623506331|11856.319119882|0|7431.06763363637|18193.9210201604|11304.8151363661|0|18026.8281883858|14618.0083152959|0|17338.3233403159|0" signaltonoises="25.4918442465523|39.2179627831399|0|48.9238262125566|0|1|123.592026644144|1|0|147.678257450559|139.743386118554|113.121728562702|0|1|129.484357350886|0|0|1|590.431629014218|527.904902400552|1|531.259634222845|1112.21425691444|1|659.929256128537|1061.28565635865|691.874452828429|1|1176.22938345276|902.428713940211|0|983.281871875142|0" noises="0.0959968566894531|0.0959968566894531|0|0.0959968566894531|0|0.0959968566894531|0.0959968566894531|0.0959968566894531|0|0.0959968566894531|0.0959968566894531|0.0959968566894531|0|0.0959968566894531|0.0959968566894531|0|0|0.123628332990068|0.262416285108046|0.107592754234728|0.125405364080259|0.156953666627965|0.182548199353984|0.121193589780581|0.164136297461351|0.298040025679358|0.229162026880613|0.163184812136461|0.246466135907083|0.20575439291513|0|0.245430323487903|0" />
        <fragment mz="840.378112792969" charge="1" ion="y7" responses="0|0|0|643.631424489651|0|0|363.476997843157|875.486468306913|0|980.962998139615|1964.97393925368|1034.35149763166|0|401.106756602166|0|0|0|13210.9025039023|3943.44996317547|5693.24836734325|29642.7712197674|45487.3684707457|19488.9800193729|0|53036.1745881713|30595.1229136335|82403.2936708237|0|15982.7992431427|83013.7549321922|0|45750.9702972111|0" signaltonoises="1|1|0|94.9078935039339|0|1|87.9761970033659|98.7587983652875|0|106.96191226037|261.241022990697|125.880372103645|0|100.607386337411|1|0|0|901.881993916368|164.550410953358|585.945605555147|984.357280843232|1664.59330516148|1098.4539084867|1|1645.26767379274|1265.00139410985|1751.36223263765|1|999.200774235453|1541.23516710457|0|1573.69633506741|0" noises="0.0959968566894531|0.0959968566894531|0|0.0959968566894531|0|0.0959968566894531|0.0959968566894531|0.0959968566894531|0|0.0959968566894531|0.114585907852035|0.0959968566894531|0|0.0983092105344958|0.0959968566894531|0|0|0.285196450760986|0.551010953331638|0.117313016089698|0.539155770001313|0.553726027762513|0.265252725381524|0.419804035375548|0.66391364228941|0.412869740099003|0.953898705254878|0.413615092987987|0.250078325112272|1.10496489261619|0|0.515975748532875|0" />
        <fragment mz="1068.48913574219" charge="1" ion="y9" responses="85.798226328411|1076.5354723051|0|0|0|0|337.26481068543|1724.23982908039|0|386.605604752|1031.43299085256|0|0|1003.63380551901|407.08158437801|0|0|3560.11804383006|4041.07952490825|2818.60696741205|4080.16407852978|7652.90289710896|8463.09930067407|653.508643277251|9384.41476541168|9161.47210671327|10769.5621097419|1466.06942138489|8699.51966055602|12264.4873868209|0|10356.3950488803|0" signaltonoises="27.6572408743061|177.8784269731|0|1|0|1|75.577189116742|215.687280889259|0|65.9793864860771|171.505687707185|1|0|138.867681870381|84.244078784454|0|0|278.958934135116|463.291567453683|430.62598338843|311.522307577838|725.183569250317|615.388711170312|120.796647000571|665.617645339421|579.937649161086|695.661809843801|180.386170519764|623.547134920987|509.284007819546|0|699.55699786785|0" noises="0.0959968566894531|0.0959968566894531|0|0.0959968566894531|0|0.0959968566894531|0.0959968566894531|0.0959968566894531|0|0.0959968566894531|0.105682552172895|0.0959968566894531|0|0.0959968566894531|0.103931634755771|0|0|0.151636110159011|0.188517581360884|0.0959968566894531|0.143587374259815|0.147533730376274|0.189466295234099|0.115204566255844|0.192449996729763|0.24399193426771|0.21147813345136|0.15265970248667|0.199354454557339|0.337694798055597|0|0.23773057130724|0" />
        <fragment mz="1197.53173828125" charge="1" ion="y10" responses="266.017551603602|0|0|0|0|102.44144210616|518.452241700179|49.7828553340046|0|32.6307749234853|815.40108110636|381.926402529124|0|746.591781880753|999.26683749616|0|0|1941.34524483474|1933.52854628657|1226.12274413609|3662.4826239729|6047.65765001933|2147.82940333135|0|8974.35381881045|4784.83739718224|11746.4589009445|307.37035076095|3786.64060217728|14633.1960030465|0|7284.52674629264|0" signaltonoises="66.2975178533698|1|0|1|0|26.6369879549843|69.58954702165|18.4871877017377|0|11.0279114548319|136.683822507684|79.3886655919676|0|160.533362483499|198.610148956268|0|0|326.978266831939|283.171072662984|123.614039910841|518.805465785762|1003.946237459|324.492100922243|1|1311.1273859837|653.19264938407|1390.14707669318|81.6920947564898|517.335874954244|1070.60970592372|0|729.519908234042|0" noises="0.0959968566894531|0.0959968566894531|0|0.0959968566894531|0|0.0959968566894531|0.0959968566894531|0.0959968566894531|0|0.0959968566894531|0.0959968566894531|0.0959968566894531|0|0.0959968566894531|0.0959968566894531|0|0|0.0959968566894531|0.133391032692638|0.0959968566894531|0.128691582160815|0.105318690099602|0.102362011596757|0.0959968566894531|0.0959968566894531|0.10454806804051|0.128199173757476|0.0959968566894531|0.0959968566894531|0.216409666438162|0|0.142816870101398|0" />
        <fragment mz="1282.48266601563" charge="1" ion="b11" responses="0|124.773231587211|0|376.078513367243|0|120.533914878296|343.67321440071|188.469078564864|0|447.596493641584|372.704563551236|0|0|0|0|0|0|0|0|362.49258793434|0|0|0|53.4635912490529|0|0|0|0|0|0|0|0|0" signaltonoises="1|31.3800910008003|0|72.6080741706223|0|29.6781290745325|53.9188094656196|48.2653859698053|0|55.5426275408917|48.5216493425892|1|0|1|1|0|0|1|1|54.2836150172237|1|1|1|16.7719211302676|1|1|1|1|1|1|0|1|0" noises="0.0959968566894531|0.0959968566894531|0|0.0959968566894531|0|0.0959968566894531|0.0959968566894531|0.0959968566894531|0|0.0959968566894531|0.0959968566894531|0.0959968566894531|0|0.0959968566894531|0.0959968566894531|0|0|0.0959968566894531|0.0959968566894531|0.0959968566894531|0.0959968566894531|0.0959968566894531|0.0959968566894531|0.0959968566894531|0.0959968566894531|0.0959968566894531|0.0959968566894531|0.0959968566894531|0.0959968566894531|0.0959968566894531|0|0.0959968566894531|0" />
        <fragment mz="640.298400878906" charge="1" ion="y5" responses="0|0|0|2043.17918771311|0|0|406.137450649415|1916.27509781531|0|386.513010702231|1389.81578387917|2715.94045270985|0|0|0|0|0|10064.1176492481|11415.5363987268|4929.78770829042|7769.14583735868|12976.4960914957|12040.5438650578|0|15352.7392096926|12223.1597558781|23282.6525598517|0|11143.1164094922|24058.1767742145|0|18609.0751980078|0" signaltonoises="1|1|0|314.158040411644|0|1|74.5636081183871|175.394460410183|0|48.187777957416|192.732008590232|385.93027588469|0|1|1|0|0|706.218728613585|462.16774048389|376.915185282398|473.797303003822|817.696053815733|796.665467388281|1|925.270037664564|639.99318944281|922.930813252809|1|700.129005248016|899.273407108834|0|1049.34702090093|0" noises="0.0959968566894531|0.0959968566894531|0|0.0959968566894531|0|0.0959968566894531|0.0959968566894531|0.0959968566894531|0|0.0959968566894531|0.108635549482777|0.0959968566894531|0|0.102110834902587|0.113603558668893|0|0|0.128371847541903|0.44097720570297|0.108083785860716|0.238744708334132|0.228458431302377|0.188988989749096|0.167083234681748|0.279257290800421|0.280104769828276|0.393471939368429|0.117188858697399|0.203791530063625|0.45292746771683|0|0.249048083578756|0" />
        <decoy>
          <peptide id="sp|P28041|IAAA_HORVU.[Frm]-CHQPAEDLEQCCR.2.0.9969.True" updatedrts="11.747934496144|8.33568161600756|7.99671719046346|8.72441968006524|7.89847805592476|9.71114089955516|11.2429384194303|7.97546495479167|8.30807884130972|0|11.01802304207|7.80820238436231|8.23643686979379|10.7941149539229|10.7749277869865|11.2577857646991|0|7.60241221449411|7.83237028902259|10.964058368058|11.1925547506182|11.2608437569371|0|8.09828291623761|11.1512606988167|10.8752609892407|7.67578832571896|11.9124463234508|10.9664216509857|11.1728190079357|11.1782746876309|0|11.1660092797953" scores="18807228.0127109|4581988.82604309|5461451.17917455|1803209.21243249|86365100.8131983|597612164.964339|822326.233049559|25966214.8984138|1102082496.83144|0|2309223017.12337|12349304.3673956|572672603.694717|14752.1953774324|1345957.89517456|206922.191357525|0|6202826.11139801|9732714.90297346|1834009.865383|66037598.1281854|4325859272.89337|0|2292491.81987938|8422.86035649603|36675.4868708085|280253048.55136|792438.641855826|156771.039619599|68668.7666191071|21597.7867128095|0|826569295.939117" fdr="1|1|1|1|0.674626865671642|0.72264631043257|1|1|0.750629722921914|1|0.30976430976431|0.91703056768559|0.62379421221865|1|1|1|1|1|0.893360160965795|1|0.93681917211329|0.588477366255144|1|1|1|1|0.301020408163265|1|1|1|1|1|0.543147208121827" recomputedscores="-4.20885037833742|-2.28556608795035|-2.08066742370524|-2.92183796517773|-0.438234055510719|-0.848486826408181|-4.11278621978716|-1.65855923015862|-1.057258478071|NaN|0.54821400411968|-1.5748747827591|-0.182652495652837|-5.60818477090979|-3.26535756347419|-3.11926121130093|NaN|-3.655957045412|-2.12265541017146|-4.11038656067398|-2.29227875518748|-1.57369905550073|NaN|-4.55503501238263|-5.10587485200595|-3.49549743540521|0.0817953290394476|-2.63349834316517|-3.80177209722723|-3.33937022405475|-5.91793933614672|NaN|-0.806184605456066" pwhh="19.152125152351136|13.516329125032797|21.072820645699224|18.533319971793912|16.302441695896409|16.773377317571789|16.733847744126212|17.04890341712834|17.190363987346604|0|15.626863780924264|21.139893462996397|14.486522369571807|14.962966755143759|16.21231574437094|19.657661908790462|0|11.9738439375386|35.308451959243207|23.668048724783585|10.838842297054081|14.721540107629602|0|16.464645470113172|14.087750901204892|19.144107683794815|22.82721614541115|13.576828605581236|14.965582553002907|16.201185562443008|14.180407694187863|0|15.447886311801295">
            <fragment mz="995.39208984375" charge="1" ion="y8" responses="0|130.078199901516|436.151247768684|0|668.763554073972|86.6139178100309|362.449928417741|447.172922381911|157.546883368396|0|0|853.507002409899|318.599209429234|0|142.992498642802|974.372899179548|0|199.320939855583|516.107212187589|2372.00453517799|948.460562959251|2518.16421001013|0|353.056079822762|2396.23461381935|9237.61015285992|262.706675005368|0|6308.36438179623|3352.58244997902|5174.53428341928|0|2690.99847745045" signaltonoises="1|27.5644706998783|61.5641782266415|1|123.946843661218|27.8506748512787|60.4029025180881|89.2445212803775|37.0596689663969|0|1|140.843835712387|63.2322151263609|1|42.8955013130802|150.386078786364|0|55.6308408762529|74.0398977417329|323.218317534716|122.503693244381|338.544048083929|0|78.0683399780909|372.792188205035|772.728988459616|59.0046326083102|1|844.634816892695|519.978718438105|750.563924429657|0|455.836803234534" noises="0.0959968566894531|0.0959968566894531|0.0959968566894531|0.0959968566894531|0.0959968566894531|0.0959968566894531|0.0959968566894531|0.0959968566894531|0.0959968566894531|0|0.0959968566894531|0.0959968566894531|0.0959968566894531|0.0959968566894531|0.0959968566894531|0.0959968566894531|0|0.0959968566894531|0.0959968566894531|0.0959968566894531|0.0959968566894531|0.0959968566894531|0|0.0959968566894531|0.0959968566894531|0.195000222404259|0.0959968566894531|0.112378502120912|0.123081589248212|0.111969180037087|0.103079054570058|0|0.0959968566894531" />
            <fragment mz="866.3494873046875" charge="1" ion="y7" responses="895.710544405574|399.754173770176|343.55689824867|46.3773141714537|669.119259700328|400.039182356916|0|884.799727061678|438.376987509138|0|0|435.50670863488|388.591439789751|0|0|1743.526396166|0|284.816469268269|1396.28963210167|2090.66759183536|1696.8624023166|2479.16205763503|0|819.200366087872|4401.81365322934|13645.5804267465|343.994552387203|0|10876.4099131496|6385.2185721737|8859.64871971796|0|6161.57986518082" signaltonoises="64.9208112316603|48.6199025196545|54.3359246850789|17.0972882629006|102.625414313028|72.9188446135914|1|112.016797296671|84.6407354389982|0|1|106.053817338541|66.4241094824158|1|1|249.795654296284|0|76.3235078089801|154.048975778555|318.081107964744|328.100901755985|527.639623496333|0|109.352784116183|696.446380793729|859.004983471597|35.8221281106922|1|1044.48548005506|610.445012498399|1130.38976576368|0|649.357531930207" noises="0.0959968566894531|0.0959968566894531|0.0959968566894531|0.0959968566894531|0.0959968566894531|0.0959968566894531|0.0959968566894531|0.0959968566894531|0.0959968566894531|0|0.0959968566894531|0.0959968566894531|0.0959968566894531|0.0959968566894531|0.0959968566894531|0.0959968566894531|0|0.0959968566894531|0.0959968566894531|0.0959968566894531|0.0959968566894531|0.0959968566894531|0|0.0959968566894531|0.128720020710547|0.241175610941277|0.160347335395671|0.107415073309615|0.181831569535904|0.180171832785565|0.105605741905614|0|0.126993831215753" />
            <fragment mz="1066.42919921875" charge="1" ion="y9" responses="0|27.7505425298951|104.571821529321|0|206.053845169488|33.9212222731252|0|351.022846026193|580.88943109739|0|893.371898898836|785.299195900008|296.478243357956|0|0|3435.75607113115|0|748.17371568328|1326.60701873151|4491.2453800369|6729.33711813144|6108.6724508003|0|0|9341.46214279142|13489.8465410515|1161.04721052144|0|9286.62449481113|12629.3476616554|12392.9647492538|0|9011.72881950357" signaltonoises="1|9.43965916041192|17.0186781565539|1|64.2749548474197|14.1762604947185|1|66.1785002899961|59.7356587348479|0|158.493283728339|108.503807289775|69.082403560266|1|1|468.29957366018|0|97.9057860336337|143.657909407739|717.971715712429|810.646096393732|825.128051986611|0|1|1129.30527793317|917.256688046697|73.180922909739|1|767.58595928391|885.466755340417|1221.99473431001|0|1040.51638247113" noises="0.0959968566894531|0.0959968566894531|0.0959968566894531|0.0959968566894531|0.0959968566894531|0.0959968566894531|0.0959968566894531|0.0959968566894531|0.0959968566894531|0|0.0959968566894531|0.0959968566894531|0.0959968566894531|0.0959968566894531|0.0959968566894531|0.0965465018630611|0|0.123324696328704|0.124197303961148|0.0959968566894531|0.123576875708147|0.157655161463414|0|0.113877177164539|0.15415819849597|0.216090207562646|0.220423611139892|0.157306539600488|0.193547320749451|0.221326008831034|0.154404111341246|0|0.14523822484591" />
            <fragment mz="1163.48193359375" charge="1" ion="y10" responses="2321.02863733598|206.867276931716|111.90348439643|0|424.189099476436|69.3387858966565|2611.4475301217|566.353513850035|25.5975191243162|0|974.949878457871|0|153.766170256175|0|0|832.302206769991|0|0|307.558750356613|0|1797.44633857123|8030.75907971869|0|227.821279955733|8853.66330564063|5613.81309461054|694.186193234283|0|0|11016.5364363588|6073.48833495131|0|5925.46452810522" signaltonoises="433.661430928827|41.0868161367875|22.9800345635457|1|65.2327926815345|19.8681443369602|356.695102616206|70.2823044641284|6.2360541851381|0|280.163616420888|1|35.5288502270634|1|1|201.72402528811|0|1|77.1827160179911|1|371.272903690874|1309.78419638989|0|41.1708590724507|1288.57663076776|755.40792928916|78.1567622594237|1|1|1494.82798884324|771.703003482947|0|871.705000548063" noises="0.0959968566894531|0.0959968566894531|0.0959968566894531|0.0959968566894531|0.108460295668649|0.0961353536345626|0.0959968566894531|0.0959968566894531|0.0959968566894531|0|0.101005226150523|0.0959968566894531|0.0959968566894531|0.0959968566894531|0.0983554435630851|0.0959968566894531|0|0.129454175943279|0.0959968566894531|0.100813157166268|0.122115012764977|0.102935429281135|0|0.0959968566894531|0.127733774406535|0.107470986807766|0.175783994202462|0.0959968566894531|0.10423039970301|0.123089941317456|0.14999752774967|0|0.118529896110206" />
            <fragment mz="1282.482666015625" charge="1" ion="b11" responses="67.1946479317645|70.2022979260592|169.421946818614|339.843521232785|0|120.53391488212|0|269.590471723158|129.759035158026|0|123.695726150165|43.0933653048936|27.6256115201955|178.845329455263|0|942.078068680611|0|146.464220416118|491.757619286062|362.492587786429|0|0|0|69.6422026607403|509.739202809856|0|350.336303850181|383.187075440234|0|0|644.134838766894|0|1326.79133707277" signaltonoises="22.1585968692873|20.0095152174221|30.9361640696535|49.3045003593425|1|29.6781290750106|1|41.4874746754564|37.7775173029595|0|31.0176171092133|11.7254054553397|8.79834530494484|42.8450116935674|1|121.477686116456|0|39.4278209004571|81.5999691961728|54.2836149974691|1|1|0|22.1775088444843|97.1325023470556|1|68.3001619486363|75.113806430276|1|1|117.275662863894|0|160.412329371975" noises="0.0959968566894531|0.0959968566894531|0.0959968566894531|0.0959968566894531|0.0959968566894531|0.0959968566894531|0.0959968566894531|0.0959968566894531|0.0959968566894531|0|0.0959968566894531|0.0959968566894531|0.0959968566894531|0.0959968566894531|0.0959968566894531|0.0959968566894531|0|0.0959968566894531|0.0959968566894531|0.0959968566894531|0.0959968566894531|0.0959968566894531|0|0.0959968566894531|0.0959968566894531|0.0959968566894531|0.0959968566894531|0.0959968566894531|0.0959968566894531|0.0959968566894531|0.0959968566894531|0|0.0959968566894531" />
            <fragment mz="638.23846435546875" charge="1" ion="y5" responses="511.287704316631|0|781.585680554806|0|870.89119088861|19.0115484989149|519.901824472425|352.845081004183|0|0|5104.22027407075|318.749500138004|571.731075834786|4455.41474073172|4378.03491131019|1631.80380608359|0|584.319545622942|441.424309792927|2263.86185702762|2066.32813840771|3076.41464996105|0|206.215505837572|1445.06378551152|1438.90786053977|807.877827035723|1321.00287258907|1825.16618955112|5297.15960507019|4287.62724607332|0|3068.79428936335" signaltonoises="78.0043702665531|1|125.682310052942|1|120.789830972746|8.33215031550896|99.5441308416397|60.5461298672986|1|0|443.158107644472|49.546013271915|89.489254034496|647.428186097032|759.976918026155|273.509333431204|0|126.102765716005|100.586300362883|354.545807343735|340.199679266299|407.902855805094|0|39.842788972885|221.415084481813|181.688438455526|119.552519973465|297.062487108886|314.780682552281|706.347859600041|500.682007105454|0|486.662372219452" noises="0.0959968566894531|0.0959968566894531|0.0959968566894531|0.0959968566894531|0.0959968566894531|0.0959968566894531|0.0959968566894531|0.0959968566894531|0.0959968566894531|0|0.111526345930602|0.0959968566894531|0.0959968566894531|0.103147388429774|0.0966979432522499|0.105151585099061|0|0.0960458719153437|0.0959968566894531|0.0959968566894531|0.0959968566894531|0.0959968566894531|0|0.0959968566894531|0.117835557497989|0.112742822349621|0.124439506663476|0.0959968566894531|0.0959968566894531|0.0959968566894531|0.0971394236785231|0|0.0959968566894531" />
          </peptide>
        </decoy>
      </peptide>
      <peptide id="sp|P28041|IAAA_HORVU.[CRM]-VTIAGSPVSSEPGDTPK.2.0.9999.False" updatedrts="10.0270486658313|9.87480747676912|9.94298598950592|9.95287381427969|9.94100244682213|9.94415115145707|9.92300759757715|9.89288362908877|9.92795527414528|9.98833167865174|9.92733254746456|9.95966733658389|9.95831660061287|9.91812455184985|9.90644376830066|10.8876489528769|10.7804694739652|0|0|10.7261429352797|7.73464514929591|10.9287475768162|7.72164483004607|11.0705115402643|10.9988644084243|0|8.29724387469303|8.07843955695702|10.8398030556801|11.0124304702422|10.9206778190488|10.8974028837609|11.0147533251545" scores="649380510.00579|3407092230819.46|53975401666554.6|8924183115943.67|136566727060839|1061275472259.37|663788985526228|497810311726001|138945157578.488|12797501482846.2|462207923118041|3642187120029.98|74317594263.6686|7302256221.89017|187504862077.21|21900978605.0831|671010.733808317|0|0|89098104.0988717|25623859.0153602|352617730.734727|654543496.163763|434384.825182325|947793665.285071|0|241268.657693806|5753329.43930359|1252898785.83171|5782581443.76286|490782.85497119|204799.300864059|26390.8784164544" fdr="0.25214899713467|0|0|0|0|0.178694158075601|0|0|0.127340823970037|0|0|0|0.442105263157895|1|0.3875|0.332378223495702|1|1|1|0.905077262693157|1|0.393034825870647|0.268733850129199|1|0.651884700665188|1|1|0.91869918699187|0.541237113402062|0.36056338028169|1|1|1" recomputedscores="0.368736277601499|2.85825438685716|4.25052977262479|4.12864009023622|4.53453223447717|0.848197107989205|5.56260837278988|5.60189280576825|1.11575076059594|4.07656972378295|5.09308001378284|2.97835809986641|0.275853044957094|-2.04481972473841|0.269570117746218|0.360810349110007|-6.0985224451326|NaN|NaN|-2.12311355507732|-2.80993035518966|-0.330683084571737|0.221225932055591|-4.32222941588525|-1.48902704881586|NaN|-2.56553282567419|-1.84061089895813|-0.645348791252011|0.176890409924367|-4.46805516919211|-3.8037859931773|-5.27416349759425" pwhh="12.547940870376118|11.761672200997557|12.204464071269481|13.433567069184084|12.471459960231146|12.77583279171589|12.640393571695093|12.976650440852376|12.442242977607878|12.403173546835378|12.867904596162962|12.8726345651869|10.886784074295349|14.904514155639806|14.101958261772261|17.061547058758627|12.802145165131231|0|0|13.93658964425625|20.471058066036711|21.020643014326549|17.95498447258|15.512790469239441|20.979783658048223|0|15.364241294730322|23.39958295108902|19.976955103215154|20.177499169151904|14.944953832548638|18.155098977297154|22.229127938990057">
        <fragment mz="1113.54223632813" charge="1" ion="y11" responses="3628.1822177636|1386.30088775533|3495.55510491538|3086.6619848477|9867.93823134491|5773.36183616164|6017.74388333202|4588.58237754722|3539.80925987653|4100.8797903052|7779.6544137732|5880.6129196481|1709.27345993838|5452.60989319197|5128.67858685555|0|4559.87015957173|0|0|2706.14509775548|200.179470635598|4110.10000591527|716.198477998644|2724.43013454222|4646.79137109703|0|411.044174966944|0|5617.52667870176|5143.02597114279|5288.39122870961|5295.46279719127|3169.9401732154" signaltonoises="633.919822258356|334.826134085758|649.720617882999|623.747063116389|1057.72652874407|1205.31607388725|972.340763081255|944.67644169274|812.190726805475|855.78529211228|869.803178488727|741.259971301302|347.233879875782|629.153307809256|600.092613170292|1|493.599989632583|0|0|423.266571950463|49.5250122758294|308.913373170389|40.6746658345871|252.228438519156|187.099636311137|0|16.5407014731923|1|217.922837682252|148.657203575924|175.197228424243|183.33541326721|119.996491979869" noises="0.122968109354736|0.0959968566894531|0.122656760844023|0.0959968566894531|0.192992883339341|0.0981508843131153|0.130581707068059|0.0959968566894531|0.0959968566894531|0.103677293022038|0.183693647545901|0.16588951327964|0.0959968566894531|0.142078406764398|0.151070836314168|0.0959968566894531|0.123765260608834|0|0|0.0959968566894531|0.104456251158718|0.181240459355299|0.279952359789235|0.15480102811513|0.321108696874525|0|0.432614054310325|0.363228905659369|0.333526979190549|0.458162691553378|0.427205092066281|0.384757208873354|0.343754570273962" />
        <fragment mz="1257.595703125" charge="1" ion="y13" responses="1684.09346987499|791.139610906216|2254.99812795811|1497.63151737235|4479.94917224807|3495.39246859718|2338.01743617843|2163.27884557308|2308.85288912579|2098.82056051438|3346.88658948397|2246.77689323711|1416.57680224738|2088.40081990656|2944.18423989749|13989.903817271|12598.8574902809|0|0|7843.80100854807|688.882114675754|11209.3065910467|0|8494.33165429852|14454.8311962881|0|527.111054942738|109.892055685496|3080.71891358572|16975.44026255|7321.36899554119|9591.14826785217|10018.8707332886" signaltonoises="370.906052893948|197.753754694816|460.771383687159|331.10691776138|593.519317971018|743.518994661314|520.262609641967|453.430378501674|542.328558239449|471.994755022274|381.859788040849|379.660226669423|305.490807778875|245.501685667387|261.145033442716|1567.24006251893|1253.5770105124|0|0|1350.8136329635|61.119839682632|1130.1935061977|1|1324.06963436044|1392.1075087896|0|55.5246351393562|30.8138421635488|518.373890251522|1413.07607832596|1253.75583390694|1011.68590181449|1333.994377654" noises="0.0959968566894531|0.0959968566894531|0.0959968566894531|0.0959968566894531|0.168686588728807|0.0959968566894531|0.096876276054266|0.106803824324944|0.0959968566894531|0.0959968566894531|0.208608799441804|0.140957781751316|0.124462031445106|0.220398854717652|0.289447256493012|0.178514481303148|0.195285005733968|0|0|0.105238747510799|0.162274862510516|0.181582166844477|0.0959968566894531|0.0959968566894531|0.189111838349012|0|0.214533027708232|0.0959968566894531|0.0959968566894531|0.212385179695012|0.0959968566894531|0.143442125303923|0.108015030967956" />
        <fragment mz="1328.6328125" charge="1" ion="y14" responses="1378.54309049102|495.566767552083|1960.09160301212|1405.86289081315|2752.25558301978|1687.34661813669|1758.03282124831|1450.27038138618|2046.40129206799|1512.92555010508|2882.35838551184|1766.63024801525|562.065408962923|1697.2365170754|2313.21098079923|0|0|0|0|982.529375749656|0|0|382.848213140067|0|1232.66959348114|0|0|0|1719.73416501684|1689.16573595312|1349.3454880255|1721.94140455223|1190.99515327403" signaltonoises="302.15709685959|123.077915911536|336.853556422393|305.418841236825|620.479572790706|368.301797841211|389.760033658715|321.593346214978|426.56887207663|271.844630844162|600.125093557764|337.311552197985|132.801831836265|262.656549275656|409.332132402048|1|1|0|0|153.040478953449|1|1|82.9759233226395|1|222.892563199705|0|1|1|282.367525565333|290.796014769404|242.112718289743|356.542304637951|242.725167655606" noises="0.0959968566894531|0.0959968566894531|0.0959968566894531|0.0959968566894531|0.0959968566894531|0.0959968566894531|0.0959968566894531|0.0959968566894531|0.0959968566894531|0.0959968566894531|0.0959968566894531|0.0959968566894531|0.0959968566894531|0.0959968566894531|0.0959968566894531|0.0959968566894531|0.0959968566894531|0|0|0.0959968566894531|0.0959968566894531|0.0959968566894531|0.0959968566894531|0.0959968566894531|0.0959968566894531|0|0.0959968566894531|0.0959968566894531|0.0959968566894531|0.0959968566894531|0.0959968566894531|0.0959968566894531|0.0959968566894531" />
        <fragment mz="917.421081542969" charge="1" ion="y9" responses="0|348.504551494893|0|898.496001597091|0|0|0|0|0|0|0|0|0|0|0|6912.45223613366|8930.34319368363|0|0|9701.19116209305|0|15846.7893523767|0|10991.7509269585|15796.0204591983|0|0|643.264622840923|8579.57672162741|21590.8228466639|10474.2846112264|18029.4698340127|10599.872292539" signaltonoises="1|80.6991394013997|1|227.237473762893|1|1|1|1|1|1|1|1|1|1|1|965.685768643852|909.360656565573|0|0|882.314478026768|1|1320.36201268023|1|1442.5533289493|1176.10809316623|0|1|76.9209747943222|669.576901170723|1352.37008157514|1148.33175892859|1048.10166179406|959.750564604067" noises="0.0959968566894531|0.0959968566894531|0.0959968566894531|0.0959968566894531|0.192603132025855|0.147605419542274|0.134106976844759|0.0959968566894531|0.111374037460058|0.194169561791983|0.258294716391115|0.200723764734462|0.103339943529475|0.180747542745173|0.200410006089851|0.112647567577174|0.137005295003281|0|0|0.139555953193301|0.173826049664006|0.199024365052792|0.178620759111685|0.120047078375019|0.242504977626598|0|0.324586160303697|0.148497709310573|0.165779363205504|0.266041771312438|0.121689073464486|0.192837881868133|0.164687973266667" />
        <fragment mz="1200.57421875" charge="1" ion="y12" responses="1314.98640277368|0|672.865527801896|568.424519329688|2052.26089986155|1364.46062113208|1231.32528343011|304.319284198182|479.776935422849|576.653158782242|1300.61298897573|1180.26968479972|0|235.698360485525|633.754363873447|4521.26848722144|4539.84683495548|0|0|2625.62667769063|0|5115.1302811671|371.683021683093|3549.1873642682|5542.65940875444|0|0|0|3953.55829971443|7247.11599364642|4090.14939063687|5061.71485589672|4788.06159728776" signaltonoises="184.858817282129|1|171.528809338269|91.3558793284864|392.641909133523|264.099312788418|249.231685901658|81.201986517936|125.04414684443|144.74137585433|290.746741108255|257.859774016015|1|82.1766830542982|146.360106893095|703.837799619321|513.080111444159|0|0|456.510106223845|1|734.554548251325|71.1510301603427|618.543282011153|932.235910345971|0|1|1|460.855578900517|873.999736138228|546.120142517382|701.215906901959|617.955868721019" noises="0.0959968566894531|0.0959968566894531|0.0959968566894531|0.0959968566894531|0.0959968566894531|0.0959968566894531|0.0959968566894531|0.0959968566894531|0.0959968566894531|0.0959968566894531|0.0959968566894531|0.0959968566894531|0.0959968566894531|0.102418250695057|0.115951494910722|0.0959968566894531|0.0959968566894531|0|0|0.0959968566894531|0.0959968566894531|0.0959968566894531|0.0959968566894531|0.0959968566894531|0.0959968566894531|0|0.106380959495718|0.0959968566894531|0.0959968566894531|0.124281596784438|0.0959968566894531|0.0959968566894531|0.0959968566894531" />
        <fragment mz="1016.48950195313" charge="1" ion="y10" responses="0|0|0|0|0|0|0|324.374235396712|0|0|0|0|0|0|0|12530.5435932748|17838.3239093274|0|0|9920.76667053012|0|21299.3214512825|0|12030.0106903045|25545.4470386706|0|555.027695793755|1024.63862069829|13798.2131796271|27456.3352717928|18739.8190866279|20683.9908385762|17309.1890041586" signaltonoises="1|1|1|1|1|1|1|83.8325785224576|1|1|1|1|1|1|1|1021.82173700033|920.868711826771|0|0|867.559266409897|1|1147.89651162851|1|1260.76706261511|1184.21482475735|0|24.420973121172|71.9822502429499|1024.71468986388|956.501469899787|1054.9552039722|1212.31366172008|1171.09650998556" noises="0.0959968566894531|0.0959968566894531|0.0959968566894531|0.0959968566894531|0.0959968566894531|0.0959968566894531|0.0959968566894531|0.0959968566894531|0.0959968566894531|0.0959968566894531|0.103853122763139|0.0959968566894531|0.0959968566894531|0.130815174470855|0.160999869487125|0.197861374505408|0.303899185494566|0|0|0.204394267229589|0.208419652969492|0.249634650247008|0.229822694583449|0.124255237643983|0.295168129361002|0|0.429555485622898|0.178690361148951|0.207916603482068|0.408358686410718|0.267002905874039|0.261697760936824|0.22675231001773" />
        <decoy>
          <peptide id="sp|P28041|IAAA_HORVU.[CRM]-PTDGPESSVPSGAITVK.2.0.9999.True" updatedrts="10.304621502405|12.243751867102|10.2583625888414|8.67430262411674|10.3302784628383|10.8625529380635|7.78218299579083|11.6493951761659|11.0528187187227|10.4798289553089|11.7375396532762|10.8552459317277|10.8237157840965|7.8290211891742|10.0884987629183|10.5289148665142|11.7892405334677|10.6439292818729|7.62192825520503|8.57325478766291|10.5780102455318|7.97076446433933|0|10.6377486251925|10.6266199030644|7.90184900207163|10.6114435331119|9.36486273539478|8.09299247449371|10.6107005491067|7.60158037145609|8.18916641137782|11.9073179749278" scores="114773259.143316|623834265.527406|1721157015.75827|8695308.8548393|4006226.27597656|58725725.9498274|422173.525483985|101555979.646547|124002003.588238|142897874.92649|2676433.97674009|34664523950.2146|209604718.324199|5094233.38258292|3914799.22723982|11784.0490229608|392722.276212318|680702.657086478|34207.6231819268|2168184.86904299|89789.4508926402|152751.398398729|0|317237.176655385|75119546.0497674|269050.57900522|8902512.00289516|289985.191316256|243624.086274527|326507.094155055|118403.3459103|515422.240675891|346259.951242874" fdr="0.429292929292929|0.703349282296651|0.564841498559078|1|1|1|1|0.808612440191388|1|0.720588235294118|1|0.184210526315789|1|1|1|1|1|1|1|1|1|1|1|1|0.93491124260355|0.870636550308008|0.654545454545455|1|1|1|1|1|1" recomputedscores="-0.383922258111654|-0.809758616625998|-0.227362424902798|-1.90407516706066|-2.99807719174468|-3.325933077651|-3.67641884950435|-1.00973905141947|-1.91593969474563|-0.836671951899566|-3.12495897388225|0.956881086023443|-2.23762912808298|-5.33950060721111|-4.41073292197635|-5.9083586312646|-6.31268301030116|-4.80406975631829|-4.84363403214613|-3.82403269133217|-5.07225814134078|-3.32376274959385|NaN|-4.45871998497679|-2.59115467210735|-2.52874461843403|-1.16927066046151|-4.14898380734817|-4.10300401830871|-4.07133872649654|-4.27150517470019|-3.25689673274452|-4.13918185729944" pwhh="12.639856111946481|14.658179916218588|13.023321011106894|11.812000082706486|12.279129602065815|27.309911097297423|16.016062695179659|19.490672428101814|15.544045792906044|15.194508684189326|20.655490570646894|15.964614435615447|13.841602700409483|23.503881093952671|17.089368940866962|14.768367626354918|18.502801266918784|15.568649123551202|16.731251057787336|19.083779643958636|16.111404234194378|11.510545145262505|0|11.851176295406942|18.686797192484715|13.356811828009173|20.110456116309951|5.5439120395625014|13.126183585520272|21.021330393945835|14.626192125464556|20.243015049630603|16.029237288804033">
            <fragment mz="1045.5887451171875" charge="1" ion="y11" responses="0|111.285414533733|240.959987178256|0|0|288.393537315924|27.1002424530247|0|361.867481338271|433.508019303597|433.554152437864|910.759513827915|1230.15829539035|176.06496752317|0|4242.51048779182|0|8611.10165803922|0|0|9100.00099042937|176.870938446556|0|5762.55602204909|9419.54792031904|411.964433809055|17252.7397390019|8.0209066650147|634.896009450326|16321.9361967482|0|731.781567019971|0" signaltonoises="1|23.2486269050805|40.4744416068609|1|1|34.9852352704622|7.61173991721569|1|64.4381227924466|80.9014789723769|72.2938998239045|157.782582614196|257.180380176772|31.409868441275|1|859.469697883941|1|1388.34790786208|1|1|1553.34098606195|35.9477357294414|0|752.399361669812|685.562598548561|51.2426454456316|970.067047775193|4.45569410601104|92.5629307002575|848.296376931803|1|106.23971565077|1" noises="0.0959968566894531|0.0959968566894531|0.0959968566894531|0.0959968566894531|0.0959968566894531|0.0959968566894531|0.0959968566894531|0.0959968566894531|0.0959968566894531|0.0959968566894531|0.0959968566894531|0.0959968566894531|0.0959968566894531|0.0959968566894531|0.0959968566894531|0.0959968566894531|0.0959968566894531|0.0959968566894531|0.0959968566894531|0.0959968566894531|0.100556483549852|0.11385894564364|0|0.112585957522203|0.203297155036068|0.178051949281999|0.253487772635584|0.0959968566894531|0.14655560664692|0.263802267490961|0.109895429387444|0.126310785684955|0.141076164757829" />
            <fragment mz="1271.6842041015625" charge="1" ion="y13" responses="1677.36589843638|107.164932908181|2625.892807957|0|3046.46017406377|0|85.6710876201211|42.1587156258813|0|1331.14543422964|0|0|0|134.833512201058|2817.57600950262|2840.26470894671|0|4735.46506806615|84.611539684707|119.133857650979|4057.96767470079|79.1444799268094|0|2872.11064010437|4063.67916100243|0|6607.6282104605|0|0|6283.44014744171|142.150715584538|0|86.7349715535819" signaltonoises="348.911253527633|22.9330732703004|566.609651017314|1|693.130539485742|1|12.1389824560113|14.7161018424351|1|278.494707647602|1|1|1|32.913458010438|487.958570032323|538.740558201519|1|877.647935262443|20.8445391307475|30.1805369504629|745.187642023623|13.0170870120869|0|534.354490586953|794.333165111057|1|1153.12656939896|1|1|1157.24650030654|27.0470413345938|1|25.9495908953459" noises="0.0959968566894531|0.0959968566894531|0.0959968566894531|0.0959968566894531|0.0959968566894531|0.0959968566894531|0.0959968566894531|0.0959968566894531|0.0959968566894531|0.0959968566894531|0.0959968566894531|0.0959968566894531|0.0959968566894531|0.0959968566894531|0.0959968566894531|0.0959968566894531|0.119652843314924|0.0959968566894531|0.0959968566894531|0.0959968566894531|0.0959968566894531|0.0959968566894531|0|0.0959968566894531|0.0959968566894531|0.118342389653881|0.0959968566894531|0.0959968566894531|0.0959968566894531|0.0959968566894531|0.0959968566894531|0.0959968566894531|0.0959968566894531" />
            <fragment mz="1328.70556640625" charge="1" ion="y14" responses="0|0|992.245611721852|0|1492.13777522439|482.569745898361|25.5950607462241|69.1093286774969|56.3402196303294|505.654116332249|50.1877336395233|0|91.1130539599518|0|639.802436527796|889.644649139663|932.153840823763|1249.7101977071|93.3784433771702|126.194637211608|894.890961956308|0|0|681.291720936586|1032.21005373693|176.22316775656|1073.04226127889|0|0|1805.30807256046|0|0|70.728523621278" signaltonoises="1|1|179.014023940276|1|287.100527293144|73.5770240516586|5.01763251403432|19.628894371477|15.933232023175|67.270524359778|14.0002989347771|1|23.7768624105856|1|141.17293346938|156.763882081121|158.577300777318|249.731898234041|19.6983370372448|34.8849169436703|166.648054842742|1|0|157.213925763862|176.046816858538|41.9229896961646|189.528819425205|1|1|314.148227474606|1|1|26.5878560833776" noises="0.0959968566894531|0.0959968566894531|0.0959968566894531|0.0959968566894531|0.0959968566894531|0.0959968566894531|0.0959968566894531|0.0959968566894531|0.0959968566894531|0.0959968566894531|0.0959968566894531|0.0959968566894531|0.0959968566894531|0.0959968566894531|0.0959968566894531|0.0959968566894531|0.0959968566894531|0.0959968566894531|0.0959968566894531|0.0959968566894531|0.0959968566894531|0.0959968566894531|0|0.0959968566894531|0.0959968566894531|0.0959968566894531|0.0959968566894531|0.0959968566894531|0.0959968566894531|0.0959968566894531|0.0959968566894531|0.0959968566894531|0.0959968566894531" />
            <fragment mz="871.52471923828125" charge="1" ion="y9" responses="138.639487062151|89.4579809487483|0|44.0333187251964|0|135.938662800687|23.5941810389209|63.9877509363861|173.816016767984|81.9270872101311|185.750682619449|94.7663197111906|267.958807139729|54.0014549136463|0|0|76.5078496459661|593.425200547437|0|252.50004338389|628.986471309128|0|0|242.118501383123|0|0|0|75.4486115835086|0|0|0|0|289.402341811204" signaltonoises="25.9616884869481|20.6128548993778|1|10.7100399753061|1|26.8409282909155|7.14028657306428|15.8955280739635|40.6483282907878|21.9828311014113|32.3662253523974|24.9166359227085|34.340359358168|12.8512835579743|1|1|24.6744067930939|96.9553961008833|1|33.5199744140109|107.916638850595|1|0|53.2321609613615|1|1|1|16.3552007326812|1|1|1|1|57.8177074122757" noises="0.0959968566894531|0.0959968566894531|0.0959968566894531|0.0959968566894531|0.0959968566894531|0.0959968566894531|0.0959968566894531|0.0959968566894531|0.0959968566894531|0.0959968566894531|0.0959968566894531|0.0959968566894531|0.0959968566894531|0.0959968566894531|0.0959968566894531|0.0959968566894531|0.0959968566894531|0.0959968566894531|0.0959968566894531|0.0959968566894531|0.0959968566894531|0.0959968566894531|0|0.0959968566894531|0.0959968566894531|0.0959968566894531|0.0959968566894531|0.0959968566894531|0.0959968566894531|0.0959968566894531|0.0959968566894531|0.0959968566894531|0.0959968566894531" />
            <fragment mz="1174.63134765625" charge="1" ion="y12" responses="749.426581941198|125.66977917337|0|12.5944676809924|0|715.320639468478|68.8117143188249|285.713447450953|257.82385622585|0|0|1311.55334482576|861.152889744276|524.720629451901|0|5000.15948691717|0|7503.8867957293|243.990523290142|394.200090137128|8629.1120406479|247.935844134418|0|6564.03295994395|10081.9181576669|437.885889683715|17537.000681656|0|0|15934.8011958887|0|450.964346640193|0" signaltonoises="85.0134126982781|35.4565889044173|1|4.45753502237714|1|94.4537554592914|14.4614075700641|50.2426341975485|54.8154354270034|1|1|232.733984708933|145.962508192743|67.806998852688|1|1022.48555793967|1|1292.30021699128|45.3117156590852|57.1458702416494|1264.4241633128|29.0350630789718|0|1047.77487252819|1623.68985352776|38.3488637328199|1802.36704994517|1|1|1672.26681462085|1|43.9289197800524|1" noises="0.0959968566894531|0.0959968566894531|0.0959968566894531|0.0959968566894531|0.0959968566894531|0.0959968566894531|0.0959968566894531|0.0959968566894531|0.0959968566894531|0.0959968566894531|0.0959968566894531|0.0959968566894531|0.0959968566894531|0.0959968566894531|0.0959968566894531|0.0959968566894531|0.139405861002364|0.0989357951765583|0.0959968566894531|0.0964801907024564|0.118454549484261|0.0959968566894531|0|0.0959968566894531|0.0959968566894531|0.17514911277498|0.129485160431485|0.0959968566894531|0.132136540754266|0.146671304228317|0.0959968566894531|0.133175604860578|0.0959968566894531" />
            <fragment mz="958.5567626953125" charge="1" ion="y10" responses="116.134075944796|183.660128059792|0|30.0702294815737|0|0|16.1435840130875|155.036808855095|0|0|82.5072797505746|299.099998248248|182.528515560387|165.866961530951|0|475.050466222537|0|585.700959604177|0|33.6243673054574|343.104935493118|0|0|435.334205385182|389.406503896383|0|1035.09874712247|8.03674453500918|220.837075975788|997.373798903792|174.188447255209|223.773396602622|0" signaltonoises="30.7568366305499|38.7568123695802|1|7.9788878090264|1|1|5.33328437616004|27.170581818009|1|1|21.7282141801419|59.6865451532376|40.6966382075029|28.0156233306791|1|97.8434780451174|1|99.1210860192482|1|12.3785169294966|82.9286874759859|1|0|108.028614699892|84.4242882726767|1|187.410019453833|3.49529187394396|46.4630717344131|159.029674466007|34.2675074334581|37.5512678868801|1" noises="0.0959968566894531|0.0959968566894531|0.0959968566894531|0.0959968566894531|0.0959968566894531|0.0959968566894531|0.0959968566894531|0.0959968566894531|0.0959968566894531|0.0959968566894531|0.0959968566894531|0.0959968566894531|0.0959968566894531|0.0959968566894531|0.0959968566894531|0.0959968566894531|0.0959968566894531|0.0959968566894531|0.0959968566894531|0.0959968566894531|0.0959968566894531|0.0959968566894531|0|0.0959968566894531|0.0959968566894531|0.0959968566894531|0.0959968566894531|0.0959968566894531|0.0959968566894531|0.0959968566894531|0.0959968566894531|0.0959968566894531|0.0959968566894531" />
          </peptide>
        </decoy>
      </peptide>
      <peptide id="sp|P28041|IAAA_HORVU.GSPVSS[1Me]EPGDTPK.2.1.False" updatedrts="7.59154259757671|8.32463494381598|7.53334446935787|8.20051018461133|7.48027301896798|7.51119046402268|7.47614040766476|7.486746316281|7.49387105041736|7.53340731514324|7.48710741161606|7.92408172621879|7.41120957303149|7.63282928485776|7.43435989387434|0|0|8.35566728794871|8.40289023508946|8.34428502700382|0|7.56111472259532|8.93031123034023|9.05892586782304|5.65628015245771|8.14803985243021|7.52893429795754|8.33693765866604|5.20661480232704|8.50620125239601|0|5.66102868806544|0" scores="36500023698.1981|1354146187535.47|238374362.854186|84830487.3897211|232184092838352|141213160800.781|1001648131355.41|46302529.4056924|248370553585.245|9149546759.38143|11462319677.862|20547202.2071348|8809467059.01833|227626823.524984|8778533354505.76|0|0|434384.825182325|137987.412752734|283279.394365513|0|9994804.1914633|116059.180493579|964641.487539816|31.6744170451708|283279.394365513|450274.715298397|1522049.36437832|31.5001681906715|22409294.6048251|0|3453.55463685882|0" fdr="0.111888111888112|0|0.514792899408284|0.793103448275862|0|0|0|1|0|0.175182481751825|0.242857142857143|1|0.880829015544041|0.425770308123249|0|1|1|1|1|1|1|0.653386454183267|1|1|1|1|1|1|1|0.50990099009901|1|1|1" recomputedscores="1.19357538419178|1.65496745066621|-0.0993818141722133|-0.855624705344935|4.11840520683061|2.82155223358566|2.3364401710695|-1.73205523902742|1.88718495560836|1.06811343421573|0.889973605365266|-2.03047123924002|-1.04438411818373|-0.0545264024528118|4.07187329533228|-Infinity|-Infinity|-3.50721080448441|-4.46844754152782|-3.85150580971059|-Infinity|-1.84446857173592|-4.05072327183085|-3.88692461642224|-8.7953003652819|-4.3347137365676|-2.55952697557333|-2.44302313367789|-6.4822855459002|-0.658771484432973|-Infinity|-3.55054681911919|-Infinity" pwhh="12.945464558646039|14.960591568410951|12.348144436151442|22.307609942160877|12.835496764111658|12.888776451981117|13.152094626778924|13.112174900507906|13.469945684951462|14.013001765377419|13.301643756665765|34.009573523761112|13.858344041054599|14.821339529571381|13.678995725389532|0|0|26.470371056924193|18|16.742792563147141|0|31.210436105945504|18.28275122356542|18.238403271402806|11.345064980034891|15.043870297055236|13.636536931622784|14.106983477070886|13.41094790388852|13.960592672602896|0|13.510656206706953|0">
        <fragment mz="931.436706542969" charge="1" ion="y9" responses="4250.14842456427|150.923258160186|3921.74846531568|374.044989043744|16304.3471332476|12746.9077979588|9046.45926085861|8543.64392296082|9695.48964427681|6119.64684047883|13252.6118098711|0|4355.23304220101|7219.00468093912|11045.6206491468|0|0|338.271098449204|0|1083.50731265257|0|0|0|0|0|13599.7035236842|0|6314.96053520228|0|13878.9581612883|0|184.914469625257|0" signaltonoises="922.305966061007|51.3372697098274|941.094076136273|123.753191648828|3492.66650087189|2675.00680436236|1879.27828218355|1744.44528228304|1627.25514072107|1203.67464288789|2743.34169918265|1|826.786781837464|1400.63551904702|2120.87057986|0|0|87.4966267139668|1|249.02851344179|0|1|1|1|1|2338.62053376073|1|1164.56823993117|1|2546.22768880912|0|37.5896011774935|0" noises="0.0966398689925955|0.0959968566894531|0.0959968566894531|0.0959968566894531|0.0959968566894531|0.0959968566894531|0.0994942114348528|0.0959968566894531|0.0959968566894531|0.0959968566894531|0.0959968566894531|0.0959968566894531|0.0959968566894531|0.0959968566894531|0.0959968566894531|0|0|0.0959968566894531|0.0959968566894531|0.0959968566894531|0|0.0959968566894531|0.0959968566894531|0.0959968566894531|0.0959968566894531|0.0959968566894531|0.0959968566894531|0.0959968566894531|0.0959968566894531|0.0959968566894531|0|0.0959968566894531|0" />
        <fragment mz="844.404663085938" charge="1" ion="y8" responses="817.142524886538|411.645392054473|2063.69051440905|0|5958.49154350375|4248.89507854199|3034.6567142117|3900.88601721357|2280.03533050018|1889.56952410561|7623.91494801234|0|1607.92002091793|4842.27165936703|2882.36294576086|0|0|4943.4026604479|3893.77289941442|4481.15505493151|0|2269.2560443956|0|0|0|5630.4791391929|0|2837.73856192467|0|6009.71112627385|0|21.0521028778403|0" signaltonoises="214.247368121199|109.609738519746|375.299929706583|1|1197.09017594846|711.16900644677|601.735013951506|637.641940691454|451.147258458623|418.239519604791|1384.68198595814|1|301.719254525697|653.484418518913|620.695714336802|0|0|710.858678299129|621.055608848004|581.603114684483|0|256.047405071122|1|1|1|670.076269556889|1|264.347408160892|1|683.394512131614|0|6.47180682241186|0" noises="0.0959968566894531|0.0959968566894531|0.0959968566894531|0.0959968566894531|0.0959968566894531|0.0959968566894531|0.0959968566894531|0.0959968566894531|0.0959968566894531|0.0959968566894531|0.0959968566894531|0.0959968566894531|0.0959968566894531|0.0959968566894531|0.0959968566894531|0|0|0.0959968566894531|0.0959968566894531|0.0959968566894531|0|0.0959968566894531|0.0959968566894531|0.0959968566894531|0.0959968566894531|0.0959968566894531|0.0959968566894531|0.0959968566894531|0.0959968566894531|0.0959968566894531|0|0.0959968566894531|0" />
        <fragment mz="1030.50512695313" charge="1" ion="y10" responses="1059.59964552986|2203.16795682341|999.46073340577|622.065410632737|3877.03595754002|5648.52606582085|3296.54151902804|2288.45141092927|1805.45538755848|1586.05491510299|3365.46130722904|0|675.249442046996|0|2238.38381289123|0|0|8996.86653469779|5599.30420306023|8272.10590462834|0|0|5649.60864577661|3657.96182785897|0|0|518.686597234827|0|34.4968116484804|0|0|13.1570518846019|0" signaltonoises="207.597213371463|356.86802274367|245.997004074616|137.352195014715|775.033837209856|673.969638892855|459.056043485223|475.052892277452|285.807385335362|331.199719051383|669.196295727583|1|159.87148337301|1|507.885888495424|0|0|1313.09815130235|816.550148599318|1083.38775259249|0|1|835.704906754641|461.318862924618|1|1|119.325572638562|1|8.78392851550575|1|0|4.70710862697261|0" noises="0.0959968566894531|0.0959968566894531|0.0959968566894531|0.0959968566894531|0.0959968566894531|0.0959968566894531|0.0959968566894531|0.0959968566894531|0.0959968566894531|0.0959968566894531|0.0959968566894531|0.0959968566894531|0.0959968566894531|0.0959968566894531|0.0959968566894531|0|0|0.0959968566894531|0.0959968566894531|0.0959968566894531|0|0.0959968566894531|0.0959968566894531|0.0959968566894531|0.0959968566894531|0.0959968566894531|0.0959968566894531|0.0959968566894531|0.0959968566894531|0.0959968566894531|0|0.0959968566894531|0" />
        <fragment mz="743.356994628906" charge="1" ion="y7" responses="0|1738.8074326622|0|2835.20558106346|0|0|0|0|0|3891.59498103376|8212.29147708016|7067.20081019028|4999.67860673035|7580.89257221765|7114.82556915116|0|0|0|0|0|0|1932.76812630508|0|0|18.1142411399819|0|2749.96594745044|1386.5660931274|0|0|0|0|0" signaltonoises="1|222.450466538952|1|384.989247049474|1|1|1|1|1|475.118808619606|965.651329795767|691.420057420308|510.203310680546|674.614151281618|752.264823613341|0|0|1|1|1|0|357.922483542951|1|1|5.99019235217815|1|571.060812355494|294.346595139143|1|1|0|1|0" noises="0.0959968566894531|0.0959968566894531|0.0959968566894531|0.0959968566894531|0.0959968566894531|0.0959968566894531|0.0959968566894531|0.0959968566894531|0.0959968566894531|0.0959968566894531|0.0959968566894531|0.0959968566894531|0.0959968566894531|0.0959968566894531|0.0959968566894531|0|0|0.0959968566894531|0.0959968566894531|0.0959968566894531|0|0.0959968566894531|0.0959968566894531|0.0959968566894531|0.0959968566894531|0.0959968566894531|0.0959968566894531|0.0959968566894531|0.0959968566894531|0.0959968566894531|0|0.0959968566894531|0" />
        <fragment mz="658.304260253906" charge="1" ion="b7" responses="641.012387590973|1161.5936449194|1511.25362437217|1394.87052639426|1577.56368166157|665.655505473911|0|621.751816331261|0|1354.15777954482|2865.8673845033|2653.685098454|721.327757343407|2732.04664615733|0|0|0|2924.56330677089|430.473984956139|492.96916724571|0|491.307180920056|0|346.722539649955|0|0|771.379992908517|0|59.0811680340512|6774.25316321189|0|0|0" signaltonoises="111.890143066624|156.433749884603|227.624414045096|179.192266485097|377.584914259943|194.767639516081|1|147.064474451929|1|192.685764521375|381.123991419193|316.054144751878|176.428805325286|434.258508867794|1|0|0|302.18445113737|117.279085052473|141.381072746051|0|126.599551701305|1|96.2973063811074|1|1|199.204660223465|1|13.1645608448997|650.709831067064|0|1|0" noises="0.0959968566894531|0.0959968566894531|0.0959968566894531|0.0959968566894531|0.0959968566894531|0.0959968566894531|0.0959968566894531|0.0959968566894531|0.0959968566894531|0.0959968566894531|0.0959968566894531|0.0959968566894531|0.0959968566894531|0.0959968566894531|0.0959968566894531|0|0|0.0959968566894531|0.0959968566894531|0.0959968566894531|0|0.0959968566894531|0.0959968566894531|0.0959968566894531|0.0959968566894531|0.0959968566894531|0.0959968566894531|0.0959968566894531|0.0959968566894531|0.0959968566894531|0|0.0959968566894531|0" />
        <fragment mz="1127.55786132813" charge="1" ion="y11" responses="298.966197505225|423.284312067756|462.201473736655|420.675204154878|1242.48491000067|0|500.548326843386|0|536.667416332017|482.590049829587|1246.97427405164|667.105374797705|0|575.991366037192|494.757472698528|0|0|987.717706505367|556.799419130255|320.725249956638|0|335.729807816587|354.762473495014|0|33.7432647298189|1249.14070899898|535.493473599468|0|0|1484.27847940938|0|0|0" signaltonoises="60.9375429381115|48.2281155031904|95.4300727829193|67.8065823280354|237.546218960633|1|97.4631421623154|1|104.941762779411|102.600400074649|246.142919419887|76.9392322982025|1|134.552632393519|106.369742850439|0|0|105.804201880617|88.2776814020833|78.7046457578242|0|75.501992561458|75.8340532400338|1|8.66548198981222|133.424515848357|113.524579114889|1|1|206.492010947803|0|1|0" noises="0.0959968566894531|0.0959968566894531|0.0959968566894531|0.0959968566894531|0.0959968566894531|0.0959968566894531|0.0959968566894531|0.0959968566894531|0.0959968566894531|0.0959968566894531|0.0959968566894531|0.0959968566894531|0.0959968566894531|0.0959968566894531|0.0959968566894531|0|0|0.0959968566894531|0.0959968566894531|0.0959968566894531|0|0.0959968566894531|0.0959968566894531|0.0959968566894531|0.0959968566894531|0.0959968566894531|0.0959968566894531|0.0959968566894531|0.0959968566894531|0.0959968566894531|0|0.0959968566894531|0" />
        <decoy>
          <peptide id="sp|P28041|IAAA_HORVU.PTDGPES[1Me]SVPSGK.2.1.True" updatedrts="4.88039172075841|8.36927319350661|5.32167977604577|7.97637675287907|0|0|9.9281155577102|8.12216660406165|8.0990981155541|0|7.84550282903923|9.52926495464841|0|7.79651452915521|8.22031572641992|0|5.12903739418186|0|4.86291033551081|0|0|8.14762913214211|7.95205181063744|4.93625361658331|8.02623854376936|5.16938436263502|9.78759795221666|7.98114808056967|0|0|0|0|5.37176462973437" scores="348.984150542605|148971.485409669|46838.2634126719|2106323.51124073|0|0|1435354.95826413|20630978174.1103|19701237712.2922|0|465574.930554431|1033322.32754254|0|3039448472.45425|5158612569.42342|0|25.5891472218154|0|28.5074938141257|0|0|5448918.79975221|586347.833331917|26.6839240780329|3857780083.15491|3836.94890056254|21349458.4606669|4020360.88661932|0|0|0|0|10824.8766265961" fdr="1|1|1|1|1|1|1|0.193548387096774|0.381578947368421|1|1|1|1|0.112676056338028|0.183050847457627|1|1|1|1|1|1|0.69921875|1|1|0.466666666666667|1|0.80083857442348|0.840579710144927|1|1|1|1|0.956349206349206" recomputedscores="-6.71689730043713|-5.30359495251213|-3.64913600656429|-2.46065159210226|-Infinity|NaN|-3.44152277921519|0.94240844021089|0.367096114306|-Infinity|-3.50130932400282|-3.30420359270737|NaN|1.07104494480533|0.874812156363619|-Infinity|-7.1627748575632|-Infinity|-6.04262973246863|-Infinity|-Infinity|-2.09370613258416|-3.36195408716831|-8.49692587850732|-0.817903462965126|-5.63839185428048|-1.82627042426071|-1.66045004157372|-Infinity|-Infinity|-Infinity|-Infinity|-2.76464160475291" pwhh="11.706525973936438|11.909845960281565|12.523723508279659|16.095308729951697|0|0|16.33269471305983|29.654948057646585|28.015428571492425|0|19.990780987789265|20.349667721640476|0|17.172467925605435|15.206758650026231|0|12.459493056321929|0|9.7448413338523014|0|0|19.790505922800786|17.141052294895509|11.912548621327996|25.474707220251187|16.571086382988945|15.217376415090571|18.265993073477155|0|0|0|0|11.95127046360377">
            <fragment mz="901.4625244140625" charge="1" ion="y9" responses="24.9270792360565|396.093851570647|0|0|0|0|0|903.943763206705|1346.97555901733|0|2568.10226095598|1355.30145292555|0|0|1460.93415863346|0|0|0|28.8457933082258|0|0|1088.56616061426|2923.47096670922|78.8253802535134|1971.41644698861|7.03374361238296|0|961.258120330912|0|0|0|0|62.1723332433808" signaltonoises="5.82847351782581|92.0944918373002|1|1|0|0|1|132.460787385373|164.240778035265|0|360.912005534802|221.637449647955|0|1|237.02142365706|0|1|0|7.97261858768648|0|0|157.761128856439|319.366976039214|19.9746337862374|266.693011690394|3.06784743462555|1|152.305499546646|0|0|0|0|15.2698842616228" noises="0.0959968566894531|0.0959968566894531|0.0959968566894531|0.0959968566894531|0|0|0.0959968566894531|0.0959968566894531|0.0959968566894531|0|0.0959968566894531|0.0959968566894531|0|0.0959968566894531|0.0959968566894531|0|0.0959968566894531|0|0.0959968566894531|0|0|0.0959968566894531|0.0959968566894531|0.0959968566894531|0.0959968566894531|0.0959968566894531|0.0959968566894531|0.0959968566894531|0|0|0|0|0.0959968566894531" />
            <fragment mz="804.4097900390625" charge="1" ion="y8" responses="0|534.072186267809|90.03824245512|0|0|0|0|1371.48123599654|855.929114062191|0|2458.85334899046|0|0|2280.48000680647|2748.85215033159|0|0|0|0|0|0|0|1580.68310836599|0|1113.44960170776|74.7066154493981|430.899466596556|1433.41966923205|0|0|0|0|0" signaltonoises="1|67.2357506664423|21.1159160849163|1|0|0|1|173.309121769872|108.326917088734|0|454.599030216379|1|0|411.294384902949|323.231671398595|0|1|0|1|0|0|1|308.069294970367|1|174.372154270968|14.4549777903432|100.630919310634|179.183880030123|0|0|0|0|1" noises="0.0959968566894531|0.0959968566894531|0.0959968566894531|0.0959968566894531|0|0|0.0959968566894531|0.0959968566894531|0.0959968566894531|0|0.0959968566894531|0.0959968566894531|0|0.0959968566894531|0.0959968566894531|0|0.0959968566894531|0|0.0959968566894531|0|0|0.0959968566894531|0.0959968566894531|0.0959968566894531|0.0959968566894531|0.0959968566894531|0.0959968566894531|0.0959968566894531|0|0|0|0|0.0959968566894531" />
            <fragment mz="958.4840087890625" charge="1" ion="y10" responses="80.8555675193725|236.538239080366|0|41.2637627564417|0|0|555.428274870227|657.469362048352|375.658769754639|0|1360.633557018|935.852900879335|0|1195.74788339089|0|0|0|0|0|0|0|0|1892.45821678384|0|1021.52514192674|0|997.687777827722|1343.59681369172|0|0|0|0|31.4523064399702" signaltonoises="11.8751846632193|46.1379774377435|1|14.5895984906553|0|0|110.100399501098|106.598777179669|68.8002409344801|0|220.01886833221|153.976843918721|0|146.877907068822|1|0|1|0|1|0|0|1|321.568608205675|1|169.324822536794|1|230.743377788162|232.204477109026|0|0|0|0|8.33344019771677" noises="0.0959968566894531|0.0959968566894531|0.0959968566894531|0.0959968566894531|0|0|0.0959968566894531|0.0959968566894531|0.0959968566894531|0|0.0959968566894531|0.0959968566894531|0|0.0959968566894531|0.0959968566894531|0|0.0959968566894531|0|0.0959968566894531|0|0|0.0959968566894531|0.0959968566894531|0.0959968566894531|0.0959968566894531|0.0959968566894531|0.0959968566894531|0.0959968566894531|0|0|0|0|0.0959968566894531" />
            <fragment mz="675.3671875" charge="1" ion="y7" responses="91.6775815945354|491.106617644324|34.5700013919201|309.823551877925|0|0|12.7745081648719|358.771663998046|273.360184863629|0|447.78573516544|103.017602864619|0|1074.45353215712|707.792819175516|0|91.621225228212|0|0|0|0|0|1859.08181053128|0|1102.24128069725|14.8570411953813|0|0|0|0|0|0|41.5321698446545" signaltonoises="20.4653317130907|56.7339402247011|8.77042315503397|62.5888325759534|0|0|6.15242783934275|44.9196106520579|59.5494506892079|0|92.7024216738406|34.9430947076276|0|171.361052801696|124.649252919458|0|21.7477206797886|0|1|0|0|1|199.369926554459|1|138.528092845559|3.87793553219527|1|1|0|0|0|0|8.79619818706414" noises="0.0959968566894531|0.0959968566894531|0.0959968566894531|0.0959968566894531|0|0|0.0959968566894531|0.0959968566894531|0.0959968566894531|0|0.0959968566894531|0.0959968566894531|0|0.0959968566894531|0.0959968566894531|0|0.0959968566894531|0|0.0959968566894531|0|0|0.0959968566894531|0.0959968566894531|0.0959968566894531|0.0959968566894531|0.0959968566894531|0.0959968566894531|0.0959968566894531|0|0|0|0|0.0959968566894531" />
            <fragment mz="698.29913330078125" charge="1" ion="b7" responses="0|1756.97091175343|35.7542564027699|0|0|0|135.018173404062|2544.81419131159|0|0|2076.77022125466|0|0|2523.26541631486|3824.39806576232|0|85.22871238667|0|43.4279399606675|0|0|904.281545015222|2104.80122819503|28.2817384285794|994.002604495147|35.2381867069757|613.139766429474|1191.30736493844|0|0|0|0|0" signaltonoises="1|243.09323386003|8.92185365118377|1|0|0|35.8159337237632|287.286097129528|1|0|344.81513054941|1|0|317.154968517611|567.889056698549|0|19.15891250787|0|13.1352363115861|0|0|174.134484718932|246.433947367792|7.90454746199163|122.791427083945|8.87496320687412|196.892948297062|227.880453879767|0|0|0|0|1" noises="0.0959968566894531|0.0959968566894531|0.0959968566894531|0.0959968566894531|0|0|0.0959968566894531|0.0959968566894531|0.0959968566894531|0|0.0959968566894531|0.0959968566894531|0|0.0959968566894531|0.0959968566894531|0|0.0959968566894531|0|0.0959968566894531|0|0|0.0959968566894531|0.0959968566894531|0.0959968566894531|0.0959968566894531|0.0959968566894531|0.0959968566894531|0.0959968566894531|0|0|0|0|0.0959968566894531" />
            <fragment mz="1073.510986328125" charge="1" ion="y11" responses="0|524.029541429483|0|0|0|0|0|1156.23397708599|499.288110706172|0|1685.14008921742|0|0|1429.42266247293|1906.43995277823|0|0|0|0|0|0|1211.64713063233|1211.99614410703|0|1419.29755615012|0|1051.5143994044|1472.32113184308|0|0|0|0|0" signaltonoises="1|64.3191654382699|1|1|0|0|1|100.906987744414|98.7717822927405|0|234.230118969911|1|0|228.557299748551|281.633532646223|0|1|0|1|0|0|200.45997150917|170.263907392268|1|182.652365161912|1|236.400059199792|118.659320438538|0|0|0|0|1" noises="0.0959968566894531|0.0959968566894531|0.0959968566894531|0.0959968566894531|0|0|0.0959968566894531|0.0959968566894531|0.0959968566894531|0|0.0959968566894531|0.0959968566894531|0|0.0959968566894531|0.0959968566894531|0|0.0959968566894531|0|0.0959968566894531|0|0|0.0959968566894531|0.0959968566894531|0.0959968566894531|0.0959968566894531|0.0959968566894531|0.0959968566894531|0.0959968566894531|0|0|0|0|0.0959968566894531" />
          </peptide>
        </decoy>
      </peptide>
      <peptide id="sp|P28041|IAAA_HORVU.IAGSPVSSEPGDTPK.2.0.9999.False" updatedrts="7.92982067134037|7.94045167836608|7.92941134372568|7.94540122405182|7.92010351092956|7.92764387858961|7.96197376932124|7.90313166519314|7.93632087879633|7.93262809365969|7.86122174465629|7.94932967748144|7.87152127215098|7.95130918625048|7.85987507120984|7.8029278458554|7.82728646061807|7.84891303686919|0|7.7770017028461|7.9599453379658|7.9287470367777|8.97421723319903|10.208929949984|7.94649977097853|7.78090785292228|7.80993680940511|9.13308278175933|9.02608642210109|7.96749219019248|0|0|5.33213334538743" scores="16667215237.4858|2584436810461.34|11659097159009.6|1797568102990.52|22524885489089|3352139.4999919|8778457017.62987|852625349.985565|52542358262492.9|298204392417421|22867579669360|216174611397.049|69505556768048.1|40160507462.7339|8386763744921.81|9870188.52775393|1153658.39934786|50282092.4998785|0|1298709.01680973|117615335425668|442363312.934321|156361.715756362|290092816.924267|1377591.57533914|246562694.433584|29124403003.4125|1592035.2424866|3375792.21791394|9219072685.91347|0|0|12504.0359514526" fdr="0.106007067137809|0|0|0|0|1|0.236111111111111|1|0|0|0|0|0|0.191419141914191|0|1|1|1|1|1|0|0.427884615384615|1|0.777096114519427|0.969111969111969|0.31331592689295|0|1|0.812371134020619|0.0809968847352025|1|1|1" recomputedscores="1.23498114092623|2.78634997251192|2.6285852871478|2.98432047609476|5.17617384963045|-2.67958459134611|0.771045657778282|-1.98831948233094|2.15663771511424|5.58065612768219|2.85654879891782|2.2874532395711|4.49676205790454|0.84913171090918|3.93695584319559|-2.90510519852642|-4.78118501109063|-3.26139188701815|NaN|-3.77606590988776|5.10562713325668|-0.589862557815685|-4.27549913245848|-2.21107528009059|-2.78820485415459|-0.104417519064944|1.92832977607974|-3.58379141104208|-2.26718089230259|1.17392984335035|NaN|NaN|-4.39427425682188" pwhh="13.833484068220578|14.820523142745293|13.116977292990823|15.259524437471006|13.191036701094683|16.174053566136969|14.848634906441312|18.525782139105804|13.059454904810767|13.864669850938215|14.363007077689213|14.166693300364711|15.552095500766187|14.025932458950455|14.943307368303053|21.967215828034782|26.675296598856065|22.013102134493128|0|17.20801968152486|14.402434799605755|14.846666229940833|12.921312450378435|12.961506671680487|14.542419412808615|28.95998039959974|13.904515859391468|11.934511722287651|11.91484609430958|14.284178839579761|0|0|9.5903566010919548">
        <fragment mz="1113.54223632813" charge="1" ion="y11" responses="1705.28866528472|403.415725775945|1883.5571523301|1480.73491232168|4492.69908789384|3026.79513625138|3030.09599077227|2759.02614170605|2066.42798460831|2056.79917497854|4204.34430649213|3382.90497727981|1920.58322461778|2945.44575613189|4302.75392621795|1197.88047425388|2821.71730457922|2948.58748002103|0|2568.28510615992|2680.82679237462|1457.63507324218|426.17925320905|0|1681.07407906141|3359.66435525569|2547.39037220951|0|391.447456986144|2810.98653523447|0|0|0" signaltonoises="305.428481033657|80.2628831679008|413.905672930566|262.398002134925|949.09599222226|571.181772796413|493.330301326204|519.465298922592|454.614751792681|389.252682445252|811.980494759464|646.608733908276|287.707386364899|549.306792317212|868.064770957836|239.687836843456|490.551141473451|514.376679240114|0|428.960719884683|474.234543960899|278.62100985375|131.509699516237|1|346.503713799399|558.268152245402|541.829584947483|1|114.816838085731|529.577415305578|0|0|1" noises="0.0959968566894531|0.0959968566894531|0.0959968566894531|0.0959968566894531|0.0959968566894531|0.0959968566894531|0.0959968566894531|0.0959968566894531|0.0959968566894531|0.0959968566894531|0.0959968566894531|0.0959968566894531|0.0959968566894531|0.0959968566894531|0.0959968566894531|0.0959968566894531|0.0959968566894531|0.0959968566894531|0|0.0959968566894531|0.0959968566894531|0.0959968566894531|0.0959968566894531|0.0959968566894531|0.0959968566894531|0.0959968566894531|0.0959968566894531|0.0959968566894531|0.0959968566894531|0.0959968566894531|0|0|0.0959968566894531" />
        <fragment mz="917.421081542969" charge="1" ion="y9" responses="844.934293578508|692.82624414203|716.907003092871|1308.76182938062|2511.87394089172|2278.10419973562|2874.02539915256|1431.34323544195|2139.40596395336|1628.35412810183|3805.06102209768|2990.21954155725|1846.11087800462|3795.76290249621|3488.48001619681|1247.11587605566|2172.89699847515|2277.31198105973|0|2044.79448019709|2529.64030251784|1576.05846745226|0|0|1891.53829760597|2180.13950108346|3035.98694489885|0|169.349243350189|2335.93346099249|0|0|19.4672666340478" signaltonoises="162.804303423288|131.605026761476|158.89619503172|214.640980427955|527.935087109911|402.170780806288|460.343287390307|212.398197430313|398.3187417785|304.109399146167|765.767950912118|542.672240732307|332.433165075707|529.785730758742|663.570442668969|223.190516024872|345.637423036426|371.580937116978|0|326.436990235861|482.056263208077|267.039992955812|1|1|296.441386917921|411.643977915327|501.065670749842|1|59.2351141370341|447.504472842064|0|0|6.16283779157399" noises="0.0959968566894531|0.0959968566894531|0.0959968566894531|0.0959968566894531|0.0959968566894531|0.0959968566894531|0.0959968566894531|0.0959968566894531|0.0959968566894531|0.0959968566894531|0.0959968566894531|0.0959968566894531|0.0959968566894531|0.0959968566894531|0.0959968566894531|0.0959968566894531|0.0959968566894531|0.0959968566894531|0|0.0959968566894531|0.0959968566894531|0.0959968566894531|0.0959968566894531|0.0959968566894531|0.0959968566894531|0.0959968566894531|0.0959968566894531|0.0959968566894531|0.0959968566894531|0.0959968566894531|0|0|0.0959968566894531" />
        <fragment mz="1016.48950195313" charge="1" ion="y10" responses="474.140122008465|146.376066096946|502.266092396323|551.137872777934|1753.37240012694|837.518771444199|783.136241090353|636.022731030584|566.339205860831|261.884846376436|1610.40075285987|595.364188268557|651.327158170691|1932.75951352692|1567.40607442623|958.627488638036|1268.43740276856|877.647122526127|0|960.769555342049|1249.31638092456|1120.78351260782|0|1242.72554264586|1060.77872514408|1026.82997980716|2450.23211205016|251.230603536726|0|1261.06695005445|0|0|21.7891639035685" signaltonoises="81.4448288037861|37.4147236613057|86.3670818967262|119.268870622721|293.302092981825|168.445469132138|150.505433561526|91.1376876583494|109.433799602723|59.2625892431887|318.707869121224|123.852616430789|107.396385275903|255.324962143454|292.497113217784|148.717684158327|193.849267208841|172.610283659219|0|137.910781690237|183.836616988368|163.881840233483|1|269.908318430968|202.561704042832|174.683300104902|321.260995210026|73.928774771014|1|230.148886802935|0|0|6.74544911530578" noises="0.0959968566894531|0.0959968566894531|0.0959968566894531|0.0959968566894531|0.0959968566894531|0.0959968566894531|0.0959968566894531|0.0959968566894531|0.0959968566894531|0.0959968566894531|0.0959968566894531|0.0959968566894531|0.0959968566894531|0.0959968566894531|0.0959968566894531|0.0959968566894531|0.0959968566894531|0.0959968566894531|0|0.0959968566894531|0.0959968566894531|0.0959968566894531|0.0959968566894531|0.0959968566894531|0.0959968566894531|0.0959968566894531|0.0959968566894531|0.0959968566894531|0.0959968566894531|0.0959968566894531|0|0|0.0959968566894531" />
        <fragment mz="830.389038085938" charge="1" ion="y8" responses="988.88726890774|429.76692745391|0|1346.44643038479|1485.57353389369|1441.8734526061|1850.04577675668|1285.47008196735|884.174061873974|1218.13078738536|2605.77375050188|2683.00092602535|1160.41624108439|2946.68099345972|3169.61871127604|1890.56181796264|1175.83652712891|2324.04847581957|0|0|2089.39469914099|636.820902297343|8324.13329161755|704.627956515759|0|1140.97657992906|2468.60334192344|2535.37350320796|3371.21490424787|710.136776724763|0|0|0" signaltonoises="115.304420414081|59.6572058112057|1|189.912230860256|283.933716191581|259.792978333887|302.394395918925|212.308359553621|184.811298061787|232.628088888806|463.988852650655|469.589621342983|170.857929915373|368.667180989736|559.337305340121|332.11806724275|255.544958721182|448.430389967791|0|1|381.059273524327|148.468911308227|1369.89611662224|169.955230627258|1|271.417786733453|365.817744595207|551.008800727855|824.157180060265|167.040830003434|0|0|1" noises="0.0959968566894531|0.0959968566894531|0.0959968566894531|0.0959968566894531|0.0959968566894531|0.0959968566894531|0.0959968566894531|0.0959968566894531|0.0959968566894531|0.0959968566894531|0.0959968566894531|0.0959968566894531|0.0959968566894531|0.0959968566894531|0.0959968566894531|0.0959968566894531|0.0959968566894531|0.0959968566894531|0|0.0959968566894531|0.0959968566894531|0.0959968566894531|0.0959968566894531|0.0959968566894531|0.0959968566894531|0.111445315976136|0.128246010136434|0.0959968566894531|0.0959968566894531|0.0959968566894531|0|0|0.0959968566894531" />
        <fragment mz="1257.595703125" charge="1" ion="y13" responses="294.843069205119|356.946885000119|466.987014394365|315.605347241216|915.843914541091|861.516855656203|1047.19893776277|428.803447702904|661.848932630167|429.217086534179|1429.24238190384|729.403117198869|461.351295898867|545.239996397597|958.92575050592|697.874495447422|528.891654098109|1163.57257012145|0|735.310969681881|1001.4835329418|595.402328012649|0|151.187606647432|552.133661301492|335.204447675266|391.070113082167|0|0|606.094078822698|0|0|17.4509321346092" signaltonoises="62.8167536668482|80.290310497657|106.356748476447|73.152511989593|175.760098854995|192.299348735814|150.267768194727|87.8684240362905|124.794593609359|76.6362672882217|279.659861532038|157.134790521157|89.7479854619827|108.230588331302|199.944120147692|115.745102193201|84.3324864635001|159.745025825544|0|127.757068599355|175.844116214284|79.2343370428192|1|45.3420556452131|107.618961348525|64.6639590530407|95.5611813960424|1|1|90.7516251150795|0|0|5.87847024515558" noises="0.0959968566894531|0.0959968566894531|0.0959968566894531|0.0959968566894531|0.0959968566894531|0.0959968566894531|0.0959968566894531|0.0959968566894531|0.0959968566894531|0.0959968566894531|0.0959968566894531|0.0959968566894531|0.0959968566894531|0.0959968566894531|0.0959968566894531|0.0959968566894531|0.0959968566894531|0.0959968566894531|0|0.0959968566894531|0.0959968566894531|0.0959968566894531|0.0959968566894531|0.0959968566894531|0.0959968566894531|0.0959968566894531|0.0959968566894531|0.0959968566894531|0.0959968566894531|0.0959968566894531|0|0|0.0959968566894531" />
        <fragment mz="828.409790039063" charge="1" ion="b9" responses="0|244.130427318836|0|0|1159.67100417787|739.737123704154|275.488300602091|210.04970253487|531.265074545522|295.880723889244|2459.13270836285|0|960.665210961818|1608.31466003951|1696.05355463256|0|1584.26689257172|0|0|0|2497.54995687834|0|795.049461649695|518.154029119238|0|2336.448395643|0|0|0|909.631745329546|0|0|0" signaltonoises="1|53.5301836224015|1|1|165.610458873268|125.444722025245|52.1959156418107|56.1185139377896|87.0440579354794|44.6487079611392|255.666572671692|1|97.8540563145207|178.236638905246|209.271573414742|1|174.594795155706|1|0|1|259.265607983879|1|172.134805632526|138.955277594067|1|360.036887004675|1|1|1|129.983397500408|0|0|1" noises="0.0959968566894531|0.0959968566894531|0.0959968566894531|0.0959968566894531|0.0959968566894531|0.0959968566894531|0.0959968566894531|0.0959968566894531|0.0959968566894531|0.0959968566894531|0.0959968566894531|0.0959968566894531|0.0959968566894531|0.0959968566894531|0.0959968566894531|0.0959968566894531|0.0959968566894531|0.0959968566894531|0|0.0959968566894531|0.0959968566894531|0.0959968566894531|0.0959968566894531|0.0959968566894531|0.0959968566894531|0.0959968566894531|0.0959968566894531|0.0959968566894531|0.0959968566894531|0.0959968566894531|0|0|0.0959968566894531" />
        <decoy>
          <peptide id="sp|P28041|IAAA_HORVU.PTDGPESSVPSGAIK.2.0.9999.True" updatedrts="5.30122169573559|7.56592460839862|5.83429799877756|8.06400188970768|5.82952521928194|0|10.4496834935891|5.45418568163157|0|10.2913936618643|0|7.92228197144113|0|5.47913659970107|0|7.89558521881958|0|8.14571929380372|9.79185430032845|9.78115794526485|9.85531845302672|9.80385972405981|9.77134016473439|8.16431840109286|9.74095272834151|9.72997522644855|9.7622615764963|9.75261661053222|7.86697129091037|9.85607405790389|9.85727133985764|9.92012818458076|9.8259086707334" scores="15593531.0027012|320408.542945522|537.551905887959|895413998.089807|22.1873833316211|0|120819.078731038|15.8721614710009|0|56438563.6452281|0|62414.081203489|0|19.9345826696819|0|94010099.5573764|0|214747828.02846|72478.6918917168|2276944292.78541|9745796.93256797|854353893.039169|650995.183004569|13643523.5592897|2385540.78009222|98659.8634838332|1837347.10194768|4037810666.61526|11186921442.4847|2302478547.46347|106749.620560939|557315391953.114|252133650.761569" fdr="0.782051282051282|1|1|0.657381615598886|1|1|1|1|1|0.85981308411215|1|1|1|1|1|0.933609958506224|1|1|1|0.456043956043956|0.859090909090909|0.385|1|1|0.898608349900596|1|0.978388998035364|0.427835051546392|0.0863787375415282|0.308139534883721|1|0.0383386581469649|0.658878504672897" recomputedscores="-1.5368717411016|-4.1477074775718|-7.87156624454117|-0.318340997564924|-6.68721893650058|NaN|-4.09083530821118|-8.73862192540034|NaN|-1.12531868468374|NaN|-4.25206886571968|NaN|-6.98704682095758|NaN|-1.92625613401041|NaN|-2.63087644961773|-5.00774809811357|-0.476575301800633|-1.99792265926759|-0.282318478542758|-3.63675486993472|-3.58643370858278|-2.51283810076022|-3.47494921074312|-2.26961738857346|-0.170644128608788|1.24271234147413|0.469512134273638|-5.01846090944237|1.37453711853019|-1.51552284099848" pwhh="8.5372741472630214|13.973163512783076|11.865628090746622|17.543958390398512|15.201283700188283|0|14.541179659936892|10.70844743282923|0|17.226232084460609|0|14.003101113480575|0|11.619675138231107|0|15.820292206800902|0|19.1909578658429|18.589849797897667|13.877682679695663|15.799592086826523|11.533242170251571|13.939351254583812|27.406073090665235|11.842579127209842|13.668544988895556|19.581513780841945|13.610161189771429|19.853795897521952|15.593658162954194|13.292405171866459|13.878013935734307|15.018390234665693">
            <fragment mz="1071.568115234375" charge="1" ion="y11" responses="21.209207449201|62.1410327044125|66.1039321884199|27.6774218678031|0|0|70.4913825372396|0|0|83.9843979660283|0|689.799027800463|0|0|0|718.603043663191|0|821.11498998579|1029.83023457317|984.03197399122|2305.48660287878|755.879886819368|1801.64252927867|188.260597759246|583.237818321616|1623.89007297289|1726.84898695294|1025.26604991387|845.555702125761|1080.49545857584|764.301556014257|594.492684091932|401.178776666339" signaltonoises="5.56444220575575|15.9041888808306|16.3783175781489|9.21545428155297|1|0|31.7260171949049|1|0|22.5859896292545|0|124.638727278335|0|1|0|121.493463315122|0|127.929322937543|201.258041883574|198.399475767053|430.512705647152|167.151995611139|385.061070824644|43.2039291999933|165.137315042819|396.216267759711|340.978929181891|204.837377390917|124.742413999114|279.352130839666|190.336715566707|184.564011358207|118.015117813076" noises="0.0959968566894531|0.0959968566894531|0.0959968566894531|0.0959968566894531|0.0959968566894531|0|0.0959968566894531|0.0959968566894531|0|0.0959968566894531|0|0.0959968566894531|0|0.0959968566894531|0|0.0959968566894531|0|0.0959968566894531|0.0959968566894531|0.0959968566894531|0.0959968566894531|0.0959968566894531|0.0959968566894531|0.0959968566894531|0.0959968566894531|0.0959968566894531|0.0959968566894531|0.0959968566894531|0.0959968566894531|0.0959968566894531|0.0959968566894531|0.0959968566894531|0.0959968566894531" />
            <fragment mz="845.47271728515625" charge="1" ion="y9" responses="0|0|0|156.977870027814|0|0|345.461512164387|11.6049355393722|0|157.197203631853|0|211.245609043071|0|28.4462428004312|0|413.170131039505|0|389.432434901834|0|2075.54629057335|0|580.351125239571|0|259.525232475424|724.631842453282|2108.91425354075|1108.1163018643|1373.74685636386|895.045142449527|2138.21137796705|2124.93373927657|3165.96957207882|992.279768485974" signaltonoises="1|1|1|32.7418596384531|1|0|82.3146103651664|4.17192721861958|0|51.4048857549312|0|36.0732331134699|0|7.95575842055543|0|45.8185509484631|0|66.7447259479963|1|424.794634863165|1|168.777821425103|1|47.2894834323829|191.349971254132|480.493333167632|303.290458420837|307.709659507132|116.466749215918|429.21381239639|459.255907940968|712.687009984032|285.126708122156" noises="0.0959968566894531|0.0959968566894531|0.0959968566894531|0.0959968566894531|0.0959968566894531|0|0.0959968566894531|0.0959968566894531|0|0.0959968566894531|0|0.0959968566894531|0|0.0959968566894531|0|0.0959968566894531|0|0.0959968566894531|0.0959968566894531|0.0959968566894531|0.0959968566894531|0.0959968566894531|0.0959968566894531|0.0959968566894531|0.0959968566894531|0.0959968566894531|0.0959968566894531|0.0959968566894531|0.0959968566894531|0.0959968566894531|0.0959968566894531|0.0959968566894531|0.0959968566894531" />
            <fragment mz="974.51531982421875" charge="1" ion="y10" responses="0|11.3376599659006|30.0182739199619|37.3851212002596|43.7845830152652|0|0|0|0|0|0|0|0|57.0998074635989|0|0|0|0|768.511788690444|0|0|0|0|0|0|1414.19978414537|0|1037.45328854019|536.01012760269|0|0|465.959017440949|0" signaltonoises="1|4.60385378343816|10.1986724584635|12.9951689494567|9.44695865059683|0|1|1|0|1|0|1|0|14.6785319484772|0|1|0|1|144.59424336033|1|1|1|1|1|1|198.489507278082|1|164.629481674637|104.11931230387|1|1|129.457098459144|1" noises="0.0959968566894531|0.0959968566894531|0.0959968566894531|0.0959968566894531|0.0959968566894531|0|0.0959968566894531|0.0959968566894531|0|0.0959968566894531|0|0.0959968566894531|0|0.0959968566894531|0|0.0959968566894531|0|0.0959968566894531|0.0959968566894531|0.0959968566894531|0.0959968566894531|0.0959968566894531|0.0959968566894531|0.0959968566894531|0.0959968566894531|0.0959968566894531|0.0959968566894531|0.0959968566894531|0.0959968566894531|0.0959968566894531|0.0959968566894531|0.0959968566894531|0.0959968566894531" />
            <fragment mz="758.440673828125" charge="1" ion="y8" responses="0|93.7128049353853|81.2339745457374|116.350890266992|71.6241027005257|0|201.905879977809|28.8240032013286|0|472.572860484759|0|202.830547591128|0|0|0|0|0|581.410077453848|683.620729434602|0|261.678880857002|0|0|699.945169818911|0|0|0|0|911.26296429934|0|0|648.663612464197|0" signaltonoises="1|20.932973036761|14.1797242320105|24.6145881228244|13.9275518168575|0|44.2555194665673|7.97030698058335|0|78.1687614588405|0|33.8629073940013|0|1|0|1|0|100.937226490431|110.700369693992|1|75.7054552526768|1|1|85.1999859964901|1|1|1|1|128.1518433162|1|1|133.252675557873|1" noises="0.0959968566894531|0.0959968566894531|0.0959968566894531|0.0959968566894531|0.0959968566894531|0|0.0959968566894531|0.0959968566894531|0|0.0959968566894531|0|0.0959968566894531|0|0.0959968566894531|0|0.0959968566894531|0|0.0959968566894531|0.0959968566894531|0.0959968566894531|0.0959968566894531|0.0959968566894531|0.0959968566894531|0.0959968566894531|0.0959968566894531|0.0959968566894531|0.0959968566894531|0.0959968566894531|0.0959968566894531|0.0959968566894531|0.0959968566894531|0.0959968566894531|0.0959968566894531" />
            <fragment mz="1243.616455078125" charge="1" ion="y13" responses="14.4926197464617|0|0|233.649382541901|0|0|47.203872405454|0|0|85.1093603071163|0|265.035038047342|0|0|0|311.575596413761|0|603.260248812967|532.266361939382|196.992380488944|730.472726085198|293.872582287355|1149.9636248793|472.997918602453|296.04140494202|1140.82105804983|0|714.606276837138|550.307665952083|1588.95723324348|1046.47457212697|881.132974586292|825.865527804762" signaltonoises="5.19243209381509|1|1|39.8679089792096|1|0|17.9119067840741|1|0|30.3938577720952|0|39.7232777279958|0|1|0|67.9213131248035|0|103.762995888738|106.962401458465|64.5567704431866|130.477201907912|76.7217136370831|254.879459120385|74.4632250424584|87.7225194069594|260.200839194299|1|168.027947482716|98.158975495932|281.184408169056|187.461911719358|205.684348161123|176.076481833698" noises="0.0959968566894531|0.0959968566894531|0.0959968566894531|0.0959968566894531|0.0959968566894531|0|0.0959968566894531|0.0959968566894531|0|0.0959968566894531|0|0.0959968566894531|0|0.0959968566894531|0|0.0959968566894531|0|0.0959968566894531|0.0959968566894531|0.0959968566894531|0.0959968566894531|0.0959968566894531|0.0959968566894531|0.0959968566894531|0.0959968566894531|0.0959968566894531|0.0959968566894531|0.0959968566894531|0.0959968566894531|0.0959968566894531|0.0959968566894531|0.0959968566894531|0.0959968566894531" />
            <fragment mz="870.38397216796875" charge="1" ion="b9" responses="18.1070313214515|0|0|221.427736565115|0|0|0|0|0|0|0|1121.28570630862|0|0|0|317.821238817349|0|3040.7546372541|6516.33861581374|5788.67500595914|6145.40095892065|5168.67644622869|10676.050772548|553.319444601055|5913.31234161217|13912.763791373|11052.4913729923|5748.17635626475|544.325713848472|11373.6153045102|8116.09902952803|10101.2075782878|8893.86434909972" signaltonoises="6.02012164712286|1|1|38.5521231544418|1|0|1|1|0|1|0|197.680238309858|0|1|0|60.6387007474812|0|367.728835971054|1419.24010298996|1162.53315198547|1316.36846281397|1106.92303805049|1819.85190866001|82.1082487343675|1353.07289458192|2188.74822663404|1816.98845546749|1158.7473697606|59.7426302453473|2524.59366814644|1596.22655808846|1959.77161913014|1596.27519265143" noises="0.0959968566894531|0.0959968566894531|0.0959968566894531|0.0959968566894531|0.0959968566894531|0|0.0959968566894531|0.0959968566894531|0|0.0959968566894531|0|0.0959968566894531|0|0.0959968566894531|0|0.0959968566894531|0|0.0959968566894531|0.0959968566894531|0.0959968566894531|0.0959968566894531|0.0959968566894531|0.125174030260673|0.0959968566894531|0.0959968566894531|0.128546330511525|0.127768761670671|0.0959968566894531|0.13100150444303|0.0959968566894531|0.102642093776899|0.09765489910888|0.0959968566894531" />
          </peptide>
        </decoy>
      </peptide>
      <peptide id="sp|P28041|IAAA_HORVU.VHNAPYCL.2.0.9994.False" updatedrts="10.3004661001811|10.2289589669061|10.2802922797947|10.3578906414397|10.4030561955756|10.3583094600908|10.2795220665852|10.3949697069378|10.3923248433687|10.3984391727549|10.4384801223033|10.2998160680427|10.2536479255126|10.2875275373932|10.2264724097469|10.0058794208687|9.6212927667669|10.1555923705591|10.2934566107808|10.3326454243836|11.4656359186679|9.34710860410888|0|9.41597384654342|12.441437514124|12.4029936785079|12.4053975544816|9.38950402975668|0|9.13642225383683|10.2279550462774|9.62291303767708|7.803044929564" scores="58501217499521.2|5571419390.9237|1566786291.22354|178979498.502191|56106285343.4928|33064328.0780299|12053459193.9977|147964287.393092|89246708618.6441|465673102.485945|52727881.0417677|1474153571.41651|195543367.4344|342266349007.1|512638179679.442|15034191339.2476|15527639.9394479|16725800359.2867|1108372323646.08|30457159452.5332|259362.618247549|1266908.07034521|0|20384266.9512834|950868.109422481|6049905.72584962|597476.546587758|38046108.9000051|0|172501531.06541|104303.36213282|507609.695713059|476386.878120785" fdr="0|0.481675392670157|1|1|0.58307210031348|1|0.687664041994751|1|0.474777448071217|1|1|0.638190954773869|1|0.643037974683544|0.481792717086835|0.160990712074303|0.82687338501292|0.191419141914191|0.0617283950617284|0.443820224719101|1|1|1|0.900793650793651|1|1|1|1|1|0.7|1|1|1" recomputedscores="4.39312249951272|-0.310448947172368|-3.60467656133381|-2.15744589862902|-0.0982219032231446|-3.88523824640322|-0.648072823904518|-1.62405849994705|-0.14684668915087|-2.39666829918844|-5.24531007764972|-0.696550206422466|-2.8936875966967|-0.851342412240496|-0.235542195525712|0.92685364832254|-1.80800932695446|0.704761384049717|1.36098753356742|-0.334091566872737|-4.78317490397335|-5.37532471237026|NaN|-2.65034118938859|-4.59320566873613|-5.37296778611878|-7.60084036512202|-3.04248104057422|-Infinity|-1.96130141379545|-5.22836653224914|-4.57271073103905|-6.29598278444537" pwhh="19.428213040415486|22.164931624006481|15.04526049400681|21.655024079329362|17.739263865211832|15.973423865815136|22.842937546385642|14.835332188744724|16.864687293343284|17.565690831603245|21.463903680442218|22.374732738930941|13.326539420032464|16.187247395279613|16.119389831197779|22.083193631754202|17.989313277610055|18.726036903660113|17.311878059846347|21.084122120245468|13.337196985771042|12.498850812903743|0|36.252749636226909|12.00098565403932|17.772214902023162|11.655294569049833|28.741120902417787|0|10.245089231426771|23.323475213692053|11.815029100733001|18.114112033538131">
        <fragment mz="682.330749511719" charge="1" ion="b6" responses="18833.7343735872|19657.3451288366|8261.72198476875|0|0|0|15278.2530902878|0|0|0|0|0|0|0|0|15085.7266068574|8606.79743059919|6874.11634709665|4269.7129107176|0|0|14522.0638420482|0|12971.8536444525|0|0|0|4790.64987048984|0|25617.4557603744|4525.69100242111|6013.82985002316|0" signaltonoises="1305.64488610662|1074.50670009343|836.151590622316|1|1|1|840.82781198407|1|1|1|1|1|1|1|1|1008.46781337769|460.120502261606|558.958748450027|365.205424426755|1|1|855.243888853256|0|901.837904089829|1|1|1|446.653773581506|0|1014.69711345404|328.241457958956|516.710683806889|1" noises="0.207885797967735|0.235171545685744|0.128137586894054|0.501069536945145|0.377414569091927|0.227154209225459|0.231208236937077|0.346875651412692|0.289536175206827|0.344002306254446|0.746330110931477|0.487370333740839|0.377349306965838|0.577806931032652|0.613641446168173|0.144615791013304|0.261418224871002|0.214222999856182|0.137393049976585|0.165134085335865|0.196286631138789|0.144843316473871|0|0.107337484890651|0.254514435311718|0.150920244211229|0.270813630205263|0.116147102706348|0|0.254150332028597|0.177798942447273|0.116760294695724|0.201217008246843" />
        <fragment mz="785.339904785156" charge="1" ion="b7" responses="6246.26430607528|7547.79353299056|6854.55746961103|2343.27504813486|8525.07541425129|0|7045.91429870511|3337.41435914428|4350.36294457811|2074.05349981356|0|2250.08864304881|2339.14353684666|6599.57491789379|5592.26319074974|2718.59691809437|0|3724.14458081372|2174.94894789536|2727.86212507221|1206.81500638028|1721.57126670328|0|1350.0036325134|557.114382078114|313.916233274867|647.961069675906|0|0|1048.34987780131|854.118007835831|697.901773567994|0" signaltonoises="667.855013789876|1121.58659565482|820.540122141678|238.189870249405|438.561413820168|1|686.580749722767|374.730219276038|442.777308284401|315.704530611119|1|251.18540879336|316.564912168224|505.646676429032|521.94811709412|528.033463598615|1|378.013542178|351.159296916723|476.183440237812|171.691300367744|270.70844334871|0|246.447804969621|124.36231736061|78.9400494213497|94.6432634298253|1|0|167.503395651379|169.211492749235|142.743710650715|1" noises="0.17322315102902|0.130279267994751|0.148260101578053|0.218037300683759|0.259351688351125|0.184431156162268|0.174967367392406|0.181141354819611|0.199781501910588|0.116532313303944|0.170344811502084|0.16937698239221|0.1540189693342|0.218210971956549|0.166625839891223|0.0959968566894531|0.169543664526247|0.173788449864367|0.123569750437752|0.107566925573365|0.158210800476111|0.112560263518745|0|0.0959968566894531|0.0959968566894531|0.117747394162061|0.178309356656641|0.0959968566894531|0|0.110936605983367|0.0959968566894531|0.120797581762514|0.0959968566894531" />
        <fragment mz="916.4345703125" charge="1" ion="y8" responses="0|0|0|0|0|0|0|0|0|0|0|274.987348116327|0|0|0|0|0|0|141.631304500168|152.745896389516|0|0|0|0|0|0|0|133.112701869971|0|0|0|0|265.111869987912" signaltonoises="1|1|1|1|1|1|1|1|1|1|1|50.2997191560811|1|1|1|1|1|1|36.1952590102773|36.4707646088493|1|1|0|1|1|1|1|40.3533532785581|0|1|1|1|75.7874874706934" noises="0.0959968566894531|0.0959968566894531|0.0959968566894531|0.0959968566894531|0.0959968566894531|0.0959968566894531|0.0959968566894531|0.0959968566894531|0.0959968566894531|0.0959968566894531|0.0959968566894531|0.0959968566894531|0.0959968566894531|0.0959968566894531|0.0959968566894531|0.0959968566894531|0.0959968566894531|0.0959968566894531|0.0959968566894531|0.0959968566894531|0.0959968566894531|0.0959968566894531|0|0.0959968566894531|0.0959968566894531|0.0959968566894531|0.0959968566894531|0.0959968566894531|0|0.0959968566894531|0.0959968566894531|0.0959968566894531|0.0959968566894531" />
        <fragment mz="519.267395019531" charge="1" ion="b5" responses="0|3244.41676690973|4277.53187824062|3273.07818363724|9472.62592765442|10371.5083684723|5866.71070660681|5845.21156485991|7736.20635172804|3665.00481293845|5190.8579813781|2564.77424603918|2323.11271502594|5900.61593593691|3688.62535376874|1060.9400206686|3041.93868159471|1006.2682936601|4380.21825071967|1568.56938074441|0|264.727883128063|0|1334.19278564082|4146.10145086328|3512.43154430553|3575.4169190568|1606.71773377757|0|993.506497467039|1330.6844563224|2370.99254629922|0" signaltonoises="1|412.878013207755|519.475296579448|424.610101757593|773.472325203787|673.223047499265|735.141151592255|490.822715028908|782.79040453825|492.735504091052|469.400545288369|338.083213977525|268.31188360282|557.013929577557|365.838946245258|190.418959206195|412.988299307867|222.761099451746|478.126703308196|234.20069828106|1|43.3697327084146|0|165.179625541408|294.250011211357|254.829059489468|227.607136023914|142.491071292083|0|88.8016150628668|236.974870297033|207.041454942956|1" noises="0.0959968566894531|0.0959968566894531|0.107471055123726|0.100625978605059|0.186185184850769|0.2431631584022|0.0959968566894531|0.133048968472182|0.157049236654678|0.0959968566894531|0.200220944467022|0.153275831509374|0.0959968566894531|0.138508667710453|0.199322125391603|0.127376499718115|0.119706079317353|0.12276973966476|0.113657685446626|0.139289573508939|0.167852654758109|0.188748579947894|0|0.16912175513687|0.333591252353344|0.328922874330811|0.367384047940617|0.23023362148239|0|0.313910787202058|0.135464810347961|0.242560730410085|0.156535112236236" />
        <fragment mz="422.214630126953" charge="1" ion="b4" responses="6741.70097522519|7440.48411228385|4985.58167241559|3833.1044902404|7030.22954473091|7581.9660514039|6319.82583670743|3525.47813547015|5260.76744070322|2638.87089892585|3254.97084043475|3595.50499238869|3047.062557457|7690.92594603559|4897.67100467678|10403.0229002151|6393.43637994477|9472.56124181678|4557.15045071738|4621.39816738881|0|1108.64454882732|0|0|0|0|908.119474236409|0|0|0|3839.76634275846|4191.9646260676|1752.25772120104" signaltonoises="853.340334592833|1073.83429651254|538.436197710417|565.59625086843|498.452357311402|702.014370493757|594.610655491357|363.362096394532|672.640266364128|375.944610337838|337.131177908961|466.202759634527|477.09354533245|759.651173462048|610.349584142231|597.165627806565|509.955563624852|619.044726184989|544.352202532941|470.219516161207|1|103.21525406469|0|1|1|1|113.013152934351|1|0|1|308.52953557881|271.842864430254|193.040182672567" noises="0.121448286551077|0.107852994052209|0.179709075161849|0.107349381238093|0.204926826108378|0.17399817896318|0.183225834482971|0.155810414484142|0.127033108119432|0.0997835183486791|0.147385540763874|0.0959968566894531|0.0996983306400357|0.129940494159563|0.121738898181703|0.145370814575478|0.135563102035243|0.158447906383571|0.109167501083788|0.126607350334021|0.156447220081626|0.136850805942225|0|0.134038302183854|0.128002284660964|0.138081740977666|0.175838616067377|0.116697414746113|0|0.165302485977725|0.132199959258236|0.156177772174443|0.150087884781693" />
        <fragment mz="351.177520751953" charge="1" ion="b3" responses="5341.82219762338|5728.8311219611|5626.00751543187|4896.18398883374|8257.96322374574|7124.04109986999|5721.21387787694|3919.91136340532|5587.7863912578|2719.60058297401|3352.98330209588|3962.57412854482|1728.74275720457|5081.15630512821|3500.79487312635|3920.6839386247|0|6060.53396863176|2399.35438392266|1893.08500075998|250.2216596881|1070.99938607315|0|589.530421081029|2320.01662092568|2766.9464851698|2875.76413476757|2374.27961338541|0|2672.62735989651|593.603030303454|1583.23423379255|3089.16194170659" signaltonoises="664.782647843702|976.094643206415|804.039855208604|552.054828400837|680.751398744992|574.859199411289|657.036976877302|470.03395154409|678.306022272811|325.271311340386|369.3324508795|366.847008491161|254.586864872858|400.463693543619|345.233815035078|244.66100559277|1|314.168656172128|320.477054344266|204.224368358158|38.4855889938663|166.735873987217|0|93.4067869997769|215.757379253819|215.859861054496|202.886703744832|175.9550817606|0|178.799732323234|83.7800389560971|146.807259136711|272.758614163554" noises="0.123237518927806|0.0983519152264556|0.0959968566894531|0.107740141465756|0.18029780293366|0.207098199350693|0.131688059786306|0.140396723617967|0.132337706595423|0.115549322718401|0.116122468042095|0.129113778502694|0.113986970676233|0.159523778252387|0.1613716638412|0.139782867105143|0.174038603377015|0.156695282307882|0.0959968566894531|0.136079983171362|0.16868318261183|0.145043369729308|0|0.153054026213354|0.255370550436501|0.217014981171985|0.275771080184389|0.172147237955088|0|0.271351214779123|0.18996550024862|0.198561681121965|0.223029429324847" />
        <decoy>
          <peptide id="sp|P28041|IAAA_HORVU.CYPANHVL.2.0.9994.True" updatedrts="10.4104380352356|10.2982955169355|10.3502826024678|11.406801096846|10.0846064211854|10.66558732475|9.64995245081539|10.1496892415186|9.49912381329741|10.6726064600367|11.3772580456151|9.46468632312148|10.3289025136206|11.4290552891875|11.3798141577231|9.32893016082573|10.2181003328623|10.1628581394833|8.43217684625965|10.3961161044909|10.3871560309234|10.0440460975022|9.24205221918614|9.37429923901458|9.26025603514876|9.28588804838266|9.23691680631294|9.30870454090107|9.30047824875412|9.31627579276953|9.29300801167595|10.4711265716213|9.23963297310254" scores="51308344.69348|856011805.759114|119193320.844479|4808326.39101386|64039320.5628064|3175111517.11266|5455330.07507357|17595935.0631817|30019962.6872706|1285248451008.84|13890004.2486537|1528165.80998964|46471296.1920984|1291969478.35273|1614247094.83683|14062638641.047|6822420.17916897|27659309143.3611|272367233.112478|711931582232.027|4718015.54224028|62062798.3232135|10020536.2102186|11858767.8500729|3613801.26533362|16160162.3828101|711585203.897241|6706659.88771487|2702254.89311852|141766904.806238|1159857651.16951|14858500282.0852|2189546.77380845" fdr="0.808333333333333|0.812785388127854|1|1|1|1|1|1|1|0.189090909090909|1|1|1|1|1|0.173374613003096|0.935960591133005|0.149152542372881|0.924603174603175|0.123711340206186|1|1|1|0.97495183044316|1|1|1|1|1|0.746887966804979|0.581560283687943|0.383561643835616|1" recomputedscores="-1.66385440129304|-1.12393504423351|-4.72343440449701|-3.728255245421|-3.04078670378657|-1.90283896464655|-3.99236349312573|-2.54880305626245|-3.62002874952155|1.04423763634784|-5.82464801790157|-3.68092245647834|-3.51774590042842|-3.27445436049544|-2.7373831299876|0.897840392245985|-2.16517631565266|0.923215803726758|-2.28330535114698|1.03465729539534|-3.52332291845349|-3.68523846161829|-4.12460371970971|-2.88559672028004|-4.01336168522681|-4.94627067292372|-4.52493431807936|-3.79628500454621|-5.80505268485649|-2.04651951035181|-1.18226014830306|-0.10626566303201|-5.63358834779242" pwhh="14.638971271767732|13.943966457542846|15.045260493991485|12.881166323658496|17.084690722289476|14.129940823569832|14.711170548572515|14.835332188699644|13.389188533061523|14.022112324539719|12.29386857205246|16.897958522520323|20.430622229392071|14.779088823025427|15.341468162887191|13.423481539007456|14.754424238850538|17.07476071374748|24.300824171021048|14.390869932739243|13.527080982744511|14.602492537428473|12.947041823053659|13.187471042910644|13.184114812243799|13.367414617438039|13.158490052568878|13.499659713102233|13.998221929668714|13.021903117887419|13.334682123920285|13.267495005849888|13.210918697598558">
            <fragment mz="686.271484375" charge="1" ion="b6" responses="0|1031.77223980589|651.822791536216|563.52454083157|1888.85638115489|420.362906448933|962.9380807087|1211.36147893287|867.221166390056|0|3412.02089980481|1118.30757380824|399.959888456847|1149.82638412432|742.287228096584|0|997.822054083446|706.245541043663|1320.8404406126|212.891580087695|0|0|0|0|0|0|0|0|0|0|0|1038.2327201887|0" signaltonoises="1|153.605050156587|130.726823966198|139.080681093487|309.559854496528|133.0163018814|196.262382753604|194.803693327004|163.920542611464|1|357.887078844763|191.922217742446|75.4032256865403|240.58347242832|198.108383660121|1|150.990565029854|126.980561920211|173.262542238221|45.1393968252987|1|1|1|1|1|1|1|1|1|1|1|152.793384646368|1" noises="0.0959968566894531|0.0959968566894531|0.0959968566894531|0.0959968566894531|0.0959968566894531|0.0959968566894531|0.0959968566894531|0.0959968566894531|0.0959968566894531|0.0959968566894531|0.0959968566894531|0.0959968566894531|0.0959968566894531|0.0959968566894531|0.0959968566894531|0.0959968566894531|0.0959968566894531|0.0959968566894531|0.0959968566894531|0.0959968566894531|0.0959968566894531|0.0959968566894531|0.0959968566894531|0.0959968566894531|0.0959968566894531|0.128854053052091|0.0959968566894531|0.0959968566894531|0.0959968566894531|0.0959968566894531|0.0959968566894531|0.0959968566894531|0.0959968566894531" />
            <fragment mz="785.33990478515625" charge="1" ion="b7" responses="6246.26430606565|7547.79353297389|6854.55746960072|4419.50887504145|8525.07541426242|0|0|3337.41435912835|0|2074.0534998085|5713.31560262756|0|2339.14353684361|5890.01977075824|4489.48942345665|0|4567.629460206|3724.14458081265|341.58510458345|2727.86212506834|3388.68363053947|1721.57126669333|0|0|0|0|0|0|0|0|0|697.901773580494|0" signaltonoises="667.855013795733|1121.58659565004|820.540122136288|406.517467278694|438.561413821072|1|1|374.730219274883|1|315.704530610644|710.189025189912|1|316.564912167238|511.119214599262|472.663091195007|1|448.490765267036|378.01354217755|49.7678276468907|476.18344023655|426.308612007606|270.708443347149|1|1|1|1|1|1|1|1|1|142.743710652005|1" noises="0.173223151027211|0.130279267995021|0.148260101578969|0.218037300683686|0.259351688350824|0.184431156162549|0.174967367392448|0.181141354819549|0.199781501911513|0.116532313304155|0.170344811501005|0.169376982393005|0.154018969334656|0.218210971956344|0.166625839891954|0.0959968566894531|0.169543664525745|0.17378844986421|0.123569750437667|0.107566925573491|0.158210800476023|0.112560263518844|0.139010508090182|0.0959968566894531|0.0959968566894531|0.117747394162169|0.178309356656497|0.0959968566894531|0.0959968566894531|0.110936605984145|0.0959968566894531|0.120797581763677|0.0959968566894531" />
            <fragment mz="916.4345703125" charge="1" ion="y8" responses="0|0|0|0|0|0|0|0|120.44773281365|0|0|0|0|0|0|0|0|315.144741054937|0|152.745896389516|0|255.594974343992|0|0|0|0|0|0|0|0|0|122.717782232319|0" signaltonoises="1|1|1|1|1|1|1|1|31.8947163808033|1|1|1|1|1|1|1|1|44.4388423029576|1|36.4707646088493|1|40.1249627062545|1|1|1|1|1|1|1|1|1|31.9599235307178|1" noises="0.0959968566894531|0.0959968566894531|0.0959968566894531|0.0959968566894531|0.0959968566894531|0.0959968566894531|0.0959968566894531|0.0959968566894531|0.0959968566894531|0.0959968566894531|0.0959968566894531|0.0959968566894531|0.0959968566894531|0.0959968566894531|0.0959968566894531|0.0959968566894531|0.0959968566894531|0.0959968566894531|0.0959968566894531|0.0959968566894531|0.0959968566894531|0.0959968566894531|0.0959968566894531|0.0959968566894531|0.0959968566894531|0.0959968566894531|0.0959968566894531|0.0959968566894531|0.0959968566894531|0.0959968566894531|0.0959968566894531|0.0959968566894531|0.0959968566894531" />
            <fragment mz="549.21258544921875" charge="1" ion="b5" responses="795.936176546405|894.696378102542|1127.71367229861|0|0|1124.86819912352|0|0|0|757.248078496658|0|0|1182.08033168552|343.335428369031|0|391.73372220269|0|0|2739.13790149225|930.097628362104|0|0|0|0|0|0|0|0|0|0|0|0|0" signaltonoises="114.435305620322|111.28438254057|146.485616837737|1|1|215.591622888912|1|1|1|148.896451833784|1|1|157.742815753329|51.6945997745404|1|97.0471628308728|1|1|380.211657728243|136.662783183031|1|1|1|1|1|1|1|1|1|1|1|1|1" noises="0.0959968566894531|0.0959968566894531|0.0959968566894531|0.0959968566894531|0.0962429789363393|0.0959968566894531|0.0959968566894531|0.0959968566894531|0.0959968566894531|0.0959968566894531|0.0959968566894531|0.0959968566894531|0.0959968566894531|0.136997609395856|0.0959968566894531|0.103488016143946|0.0959968566894531|0.127676801035589|0.111750836825963|0.0959968566894531|0.108617476954565|0.0959968566894531|0.173970375960108|0.117784217677665|0.0959968566894531|0.0959968566894531|0.0959968566894531|0.0959968566894531|0.0959968566894531|0.0959968566894531|0.0959968566894531|0.0959968566894531|0.0959968566894531" />
            <fragment mz="435.169677734375" charge="1" ion="b4" responses="2694.47474477505|1987.97514159199|0|4268.52768426462|0|0|0|0|223.471143748163|0|4245.00111920967|1003.0364580869|339.575862059768|2309.68942380554|3488.65450404415|9540.86214589767|0|0|0|0|0|0|39642.7826787479|24512.3112466944|43717.7603756815|42627.8926797306|51927.6013341076|24695.8786339618|27726.5391849765|35148.5574712409|25421.5684219366|0|18971.3369619041" signaltonoises="229.293583214131|186.138894562367|1|590.753426679684|1|1|1|1|54.0985226665582|1|261.457100381585|92.1711979834538|62.3141881677404|175.498930986207|202.415545704483|406.147710855694|1|1|1|1|1|1|976.722356195432|878.834106865155|984.504961456053|925.939333805033|968.594066008247|846.518722926151|776.857315523032|766.0388280836|611.211659692676|1|616.837528267165" noises="0.101763592742268|0.0959968566894531|0.0959968566894531|0.109216790889329|0.129960277046337|0.124463040691072|0.0959968566894531|0.136829596150761|0.108817002428395|0.138702784850079|0.226855178544731|0.235577585723439|0.10957127669885|0.309071518254185|0.246297274109714|0.418684763965592|0.489706351283402|0.537431516804005|0.524502287509664|0.601640510844512|0.58687424036972|0.544779266467553|0.791243094739685|0.562257570859719|0.854281976070492|0.850300521843406|1.00475944401122|0.509645015240128|0.628853481979052|0.921249574151422|0.728174387413465|0.630512002357578|0.577179916775463" />
            <fragment mz="364.132568359375" charge="1" ion="b3" responses="4554.71206178119|3768.92585468508|3941.4085847|0|0|9120.86393998172|1259.89793068422|0|1622.4901311861|3196.8817921217|0|1500.29309945361|0|0|0|3454.36683994984|3247.12647283489|3036.77402739531|0|2075.70000943108|3504.89662640594|0|15620.9581578625|7788.40913605974|14323.9859807485|16648.8796668895|16304.2182869213|7869.10487415382|9816.79373005563|10438.6368654809|13381.5311862247|1808.8373649496|6332.83913938426" signaltonoises="587.283919668359|464.762547197909|632.249892107414|1|1|641.833520848612|201.670057478229|1|247.893987679557|564.315534844614|1|253.595072202064|1|1|1|365.380916933912|217.79165603244|281.204681515487|1|200.679485762561|243.299987668944|1|860.155892854721|735.779342116853|1018.70112659491|915.369824425952|969.807884021339|798.205292442496|893.619646192517|701.540679289276|978.483509894834|117.058425334253|649.827253928339" noises="0.136390999372465|0.0959968566894531|0.0959968566894531|0.117763044640402|0.264516004689721|0.257023939697726|0.16133366029378|0.189192035704146|0.144427445220614|0.108490168271854|0.184554382542798|0.111380740063833|0.0959968566894531|0.0959968566894531|0.129233815853244|0.184410220486939|0.226543610084133|0.179294973646824|0.249859086964671|0.156591259373539|0.221969253702396|0.17707001463037|0.284552022849934|0.188909412596637|0.244129214802916|0.320913177130027|0.31441833192304|0.176760451147162|0.200710157044132|0.297478466228862|0.173231293597205|0.249986077317421|0.185473727479488" />
          </peptide>
        </decoy>
      </peptide>
      <peptide id="sp|P28041|IAAA_HORVU.GSPVSSE[1Me]PGDTPKDR.3.1.False" updatedrts="0|8.58435580522051|7.20092642593875|7.62802556518042|7.39243687674127|8.56442918816326|0|7.1489866690599|5.52509729555484|8.78913873993679|8.52394226870944|7.58675408441071|8.23413104115791|8.39433601968786|8.17350682996018|8.13778037307756|8.21464769889895|8.05342252669712|8.33629897669569|8.28748213955311|8.37075368619401|0|7.75281470787507|8.50999065879781|8.24729478876007|8.25438509088857|8.2687141196279|8.49535155981912|8.17156036817163|8.23326857938845|8.25007198926561|8.2595445729939|8.22750966186379" scores="0|37924725.7376397|2341779.46332075|27004037.3706185|3686.03899457605|138288671.962284|0|6839348.93950417|31.8484231516645|353125.191406246|2210747.55246404|3144846.74754449|813530807.783182|318071.657871767|2435112.91106156|28102759.3057721|189003.610105926|5102519.76512807|740082735.239987|966608.865616875|4298817.70410254|0|8700311.01120504|157572.854545074|3504707.45778383|200184.105351629|102340.664458278|3316.10037142696|32031084.1707083|88387119.5983741|5558340576.49026|8118740035.37176|74774.1555132874" fdr="1|1|1|1|1|1|1|1|1|1|1|1|1|1|1|1|1|1|0.15606936416185|1|1|1|1|1|1|1|1|1|0.651162790697674|0.610478359908884|0.39572192513369|0.163141993957704|1" recomputedscores="-Infinity|-3.6497078323022|-2.20039951378658|-3.40397534816026|-5.16991327449054|-3.88056901506408|-Infinity|-2.93873504399687|-8.58734990568665|-5.34974422310998|-2.79294591660992|-4.68719710502774|-1.66721037097692|-5.47597861923061|-3.8070708985527|-4.60160714485273|-4.99777042796747|-3.65188191498343|0.713587922612765|-6.67322015008815|-8.82100814328727|NaN|-3.84402718314737|-4.44641417430153|-3.06632076786039|-4.99285008076453|-5.68751024246966|-5.8554181983381|-1.38370926357016|-1.28436889585966|-0.0879493420164477|0.84848372713083|-5.84578471138161" pwhh="0|16.330219934613218|17.730985385728278|18.508786694296219|22.298495117496628|21.301336541113255|0|14.345646337865864|11.328947348874298|9.351148340161938|16.427431868251347|13.582662749851545|19.680140310147554|12.5786046293985|15.32608564154247|14.256480931551749|14.623885460688188|15.58458075924348|14.135195954623695|19.419560114050995|15.591786279635077|0|15.005692963560671|16.04999001566128|14.452263461134654|23.899303979076347|29.735268685862128|33.9120516671901|16.2381169421638|17.541269742040242|17.754815562794423|18.356834245507244|16.249864020241731">
        <fragment mz="885.442443847656" charge="1" ion="y8" responses="0|0|0|645.780970759607|2098.67882896182|0|0|1895.42907884605|0|0|0|0|0|0|0|0|0|0|0|0|0|0|807.389979110847|1322.89827115814|944.892770163599|0|0|3379.27837344968|600.612621840173|2484.01418632674|1742.55955863049|2247.87230701454|421.517859125033" signaltonoises="0|1|1|111.138751528795|354.232395331006|1|0|404.549085914896|1|1|1|1|1|1|1|1|1|1|1|1|1|0|134.976592517537|212.669169004996|181.790883839509|1|1|263.482068558334|119.642846682177|360.195054693375|253.38844028077|323.101676887351|94.7289631439052" noises="0|0.0959968566894531|0.0959968566894531|0.0959968566894531|0.0959968566894531|0.0959968566894531|0|0.0959968566894531|0.0959968566894531|0.0959968566894531|0.0959968566894531|0.0959968566894531|0.0959968566894531|0.0959968566894531|0.0959968566894531|0.0959968566894531|0.0959968566894531|0.0959968566894531|0.0959968566894531|0.0959968566894531|0.0959968566894531|0|0.0959968566894531|0.0959968566894531|0.0959968566894531|0.0959968566894531|0.0959968566894531|0.0959968566894531|0.0959968566894531|0.0959968566894531|0.0959968566894531|0.0959968566894531|0.0959968566894531" />
        <fragment mz="616.34130859375" charge="1" ion="y5" responses="0|0|217.399566824353|672.305712772391|1013.4336787656|317.67699775519|0|316.190565306526|33.5979424244427|0|0|2143.13416649757|149.483102639983|0|0|865.677087913239|0|0|2482.82703124058|3255.41127755622|0|0|0|3414.58905503027|3256.35862501267|4118.10423042865|4466.10927367563|0|2840.88890315568|4697.87943050971|3181.71884921827|5357.74169429932|2254.68799330306" signaltonoises="0|1|68.3299598425975|148.807018364652|224.022942164891|78.6037608256716|0|88.3037631531535|8.64752929125133|1|1|247.367965619665|52.639191441855|1|1|114.969899348228|1|1|228.922582999409|381.780128609633|1|0|1|350.471408675379|319.937663478346|379.364776651502|476.082057721953|1|338.681947254344|476.307988193639|348.801339139727|475.871679209011|224.274286393458" noises="0|0.0959968566894531|0.0959968566894531|0.0959968566894531|0.0959968566894531|0.0959968566894531|0|0.0959968566894531|0.0959968566894531|0.0959968566894531|0.0959968566894531|0.0959968566894531|0.0959968566894531|0.0959968566894531|0.0959968566894531|0.0959968566894531|0.0959968566894531|0.0959968566894531|0.0959968566894531|0.0959968566894531|0.0959968566894531|0|0.0959968566894531|0.0959968566894531|0.0959968566894531|0.0959968566894531|0.0959968566894531|0.0959968566894531|0.0959968566894531|0.0959968566894531|0.0959968566894531|0.0959968566894531|0.0959968566894531" />
        <fragment mz="601.786010742188" charge="2" ion="y11" responses="0|0|574.162030535423|774.014944870134|2150.59040784054|0|0|1879.05356942784|0|105.922512953518|0|2511.78441755305|1124.82459690358|221.132154341583|0|1181.27420991441|0|1476.46191010437|0|0|0|0|0|1008.76291511666|0|2525.15075654607|0|1514.10236773246|1831.77667371168|2994.25195705209|545.876331429372|2392.34629493778|0" signaltonoises="0|1|115.50894345288|117.114748313621|263.849712193788|1|0|289.663453369727|1|22.8744081725458|1|276.364880742051|128.198658446402|72.3101309378477|1|151.585869057092|1|190.925570999617|1|1|1|0|1|101.916337412015|1|324.18967555954|1|173.424427830343|164.92548296536|322.81508099928|107.6426871532|347.588315812656|1" noises="0|0.0959968566894531|0.0959968566894531|0.0959968566894531|0.0959968566894531|0.0959968566894531|0|0.0959968566894531|0.0959968566894531|0.0959968566894531|0.0959968566894531|0.0959968566894531|0.0959968566894531|0.0959968566894531|0.0959968566894531|0.0959968566894531|0.0959968566894531|0.0959968566894531|0.0959968566894531|0.0959968566894531|0.0959968566894531|0|0.0959968566894531|0.0959968566894531|0.0959968566894531|0.0959968566894531|0.0959968566894531|0.0959968566894531|0.0959968566894531|0.0959968566894531|0.0959968566894531|0.0959968566894531|0.0959968566894531" />
        <fragment mz="788.389709472656" charge="1" ion="y7" responses="0|942.95333650776|0|2488.21828444024|4122.93336738813|1394.53362173344|0|0|0|185.207044700185|1696.26755053761|2387.46928860662|129.255473207797|262.981493101888|611.614662715203|4406.40905543835|4657.19108685721|6573.11307291205|6320.38991113768|5560.61649234175|10927.3450323194|0|0|3913.04012719987|3790.25157983172|3527.59572166122|4104.87794972041|4373.57876884517|2334.65321678664|7791.18958174273|3179.61401626083|2038.23442523544|4676.49255294131" signaltonoises="0|174.694396101516|1|475.848520174197|806.838520110054|324.401955092103|0|1|1|62.2889283960608|404.601654035136|537.842262407582|45.3603448499857|93.9262388475078|198.486466967007|685.358478053666|756.389652095858|1054.70209874142|1060.9533638494|1021.07947682126|1693.04167584734|0|1|615.541637177756|585.809053386809|584.69784863554|786.999735411305|725.240993930016|533.039630866157|1150.02556446142|625.410173877968|426.100405460628|680.571497720245" noises="0|0.0959968566894531|0.0959968566894531|0.0959968566894531|0.0959968566894531|0.0959968566894531|0|0.0959968566894531|0.0959968566894531|0.0959968566894531|0.0959968566894531|0.0959968566894531|0.0959968566894531|0.0959968566894531|0.0959968566894531|0.0959968566894531|0.0959968566894531|0.0959968566894531|0.0959968566894531|0.0959968566894531|0.0959968566894531|0|0.0959968566894531|0.0959968566894531|0.0959968566894531|0.0959968566894531|0.0959968566894531|0.0959968566894531|0.0959968566894531|0.0959968566894531|0.0959968566894531|0.0959968566894531|0.0959968566894531" />
        <fragment mz="731.368225097656" charge="1" ion="y6" responses="0|1169.87344565486|0|1371.05007415772|0|3680.9508494803|0|143.461492897637|28.6670659946473|2582.12650336394|4959.5108598204|0|1896.94928363143|5878.98056445505|5159.77218789993|5351.15831837272|9806.40541686757|9834.10406527469|6738.14404714771|8116.28777441178|11184.5823651557|0|0|8436.79082020252|9964.43326760689|15636.5259471333|17060.8699014349|9755.98217791601|12491.5690055969|19346.7720184926|12117.625663708|11673.7922295297|9274.0656878385" signaltonoises="0|193.238040826146|1|221.808394486842|1|444.665937262314|0|49.1908960902738|7.42417015167984|337.468623403737|829.246289550969|1|284.77649028049|793.830667887588|913.967007411484|1004.54846947271|1681.36151515472|1597.10428057136|1361.05780487805|1374.88676927588|1809.25022569909|0|1|1480.66663192727|1980.91191021146|2694.20001309677|2666.57292489804|1482.69315066312|2154.83394530779|2849.0771345554|1778.89219796011|1838.51181497083|1616.28847251026" noises="0|0.0959968566894531|0.0959968566894531|0.0959968566894531|0.0959968566894531|0.0959968566894531|0|0.0959968566894531|0.0959968566894531|0.0959968566894531|0.0959968566894531|0.0959968566894531|0.0959968566894531|0.0959968566894531|0.0959968566894531|0.0959968566894531|0.0959968566894531|0.0959968566894531|0.0959968566894531|0.0959968566894531|0.0959968566894531|0|0.0959968566894531|0.0959968566894531|0.0959968566894531|0.0959968566894531|0.0959968566894531|0.0959968566894531|0.0959968566894531|0.0959968566894531|0.0959968566894531|0.0959968566894531|0.0959968566894531" />
        <fragment mz="651.320251464844" charge="2" ion="y12" responses="0|46.332141061186|0|1066.74564334327|1879.19501024717|554.953025864569|0|0|0|0|357.648873477511|1777.14517492953|1563.81019564849|3037.28918498974|3383.82433468605|3653.87318174102|5545.66225701079|3873.08510900481|3676.25322409473|5786.85138892425|5527.68224947773|0|3752.01707084891|1498.5274947738|5090.887934162|8416.06390715016|8942.83792920084|534.25872392458|6633.61185070823|9609.8745410797|6566.70924309159|5586.39764159474|5172.58737005108" signaltonoises="0|18.6947874691427|1|164.12079788485|299.569690665465|149.068782291214|0|1|1|1|151.277508834986|269.873848054436|176.522686517775|396.346509110618|330.159196367465|454.212393547342|718.714163017213|455.411792648423|448.041475772798|723.826929841522|750.80958393806|0|700.480297601595|417.865533446955|746.732365331913|1146.92397868614|929.912030439591|179.939116602686|750.172355396066|1288.96409587735|900.127408642033|790.381270432214|731.097125814369" noises="0|0.0959968566894531|0.0959968566894531|0.0959968566894531|0.0959968566894531|0.0959968566894531|0|0.0959968566894531|0.0959968566894531|0.0959968566894531|0.0959968566894531|0.0959968566894531|0.0959968566894531|0.0959968566894531|0.0959968566894531|0.0959968566894531|0.0959968566894531|0.0959968566894531|0.0959968566894531|0.0959968566894531|0.0959968566894531|0|0.0959968566894531|0.0959968566894531|0.0959968566894531|0.0959968566894531|0.0959968566894531|0.0959968566894531|0.0959968566894531|0.0959968566894531|0.0959968566894531|0.0959968566894531|0.0959968566894531" />
        <decoy>
          <peptide id="sp|P28041|IAAA_HORVU.DKPTDGPE[1Me]SSVPSGR.3.1.True" updatedrts="5.05274088309285|7.61182554099883|7.57925414348775|7.76334296891661|7.7424029228177|0|7.73275766834911|7.72536365072548|7.5251479542556|4.92055246289135|7.51163600698692|7.96538243624578|0|7.60323448729619|7.53928553041518|8.40588376575458|7.71632598688972|7.82754538409597|7.84745078512811|7.63251154022263|7.66941930708327|7.79496934067593|7.91595491521114|4.80299238113343|8.02452883071556|8.02265244622419|8.02457479333114|7.98737620773413|8.0354858965078|8.11164964706879|7.87380035183136|8.03313438671852|7.88241270072905" scores="1086186.9631205|4129.97799757243|1827996.22334509|680481.010048499|608436.279108119|0|219337.522838976|394807.541110157|732632.550513694|1831.13300617042|1083313.37499738|4302021.82766469|0|2386398.38217815|61470954.0588568|206922.191357525|65235.8792316849|68993.7063763672|2228294.48116238|98578.6619501017|20024.7281958895|258984.538629112|32319651.0201718|3253.27100404434|7036.31333292029|5529.94766164721|5085.83269400197|24552.7077804824|8267.64360833779|7299.53545747856|38591157.1429619|52016.8038353303|517969.077258224" fdr="1|1|1|1|1|1|1|1|1|1|1|1|1|1|1|1|1|1|0.816842105263158|1|1|1|1|1|1|1|1|1|1|1|0.851153039832285|1|1" recomputedscores="-4.2974379181394|-7.61268254309874|-2.29185292656817|-5.00258803849282|-2.95225809805254|NaN|-6.22689266269437|-4.16157470866615|-4.21079101864107|-7.61789739193915|-3.10273096434271|-4.55112398200496|NaN|-4.6007606458391|-2.40492004825848|-6.73454903956872|-5.45975400749426|-5.52085713456877|-1.8077197657704|-7.66468800520861|-11.1705193090985|-5.7369752082565|-3.27409529810722|-6.04738846545865|-5.76362736987188|-6.55155865129769|-6.99119640550614|-4.98594647059776|-4.97189915493285|-5.36746265449954|-2.24640669487972|-4.34486124472962|-5.00523239511523" pwhh="22.651728716853739|14.978959696025|12.826916642473089|14.278546580382486|13.590065277237706|0|19.27133727750774|14.35765047976628|14.886715598228637|15.082076631524908|13.415699715720685|17.173635474494795|0|14.575344174067096|14.092585671458332|18.522245851626309|15.70810517958069|18.69501116935264|17.411507472155616|21.594777144916335|17.388578183967773|18.099527595732965|18.096008512619747|11.492899183073648|24.166418697558949|18.42166709037571|24.5868125075969|26.1062729211549|16.186861373430112|36.115709426264864|15.711811595731472|16.355899143086088|16.956148951617482">
            <fragment mz="832.4158935546875" charge="1" ion="y8" responses="60.4359162248801|0|0|0|0|0|0|0|0|54.5978931501223|0|0|0|0|0|4866.23454051073|0|3364.95401971963|1320.98685876681|0|0|0|0|0|0|0|0|0|0|0|0|0|0" signaltonoises="13.7544494525207|1|1|1|1|0|1|1|1|8.82783093797087|1|1|0|1|1|630.406562191285|1|555.940632058963|263.287881731431|1|1|1|1|1|1|1|1|1|1|1|1|1|1" noises="0.0959968566894531|0.0959968566894531|0.0959968566894531|0.0959968566894531|0.0959968566894531|0|0.0959968566894531|0.0959968566894531|0.0959968566894531|0.0959968566894531|0.0959968566894531|0.0959968566894531|0|0.0959968566894531|0.0959968566894531|0.0959968566894531|0.0959968566894531|0.0959968566894531|0.0959968566894531|0.0959968566894531|0.0959968566894531|0.0959968566894531|0.0959968566894531|0.0959968566894531|0.0959968566894531|0.0959968566894531|0.0959968566894531|0.0959968566894531|0.0959968566894531|0.0959968566894531|0.0959968566894531|0.0959968566894531|0.0959968566894531" />
            <fragment mz="515.29364013671875" charge="1" ion="y5" responses="89.9029114037613|0|0|0|2547.92500444798|0|0|2337.29096937795|0|44.6723856791375|0|2704.52965132928|0|0|0|0|0|0|6803.71622653991|2099.57632227834|0|5715.79329112311|7337.23675391683|0|7072.54184550913|12368.8661731448|12737.2490381944|8308.5619857274|5491.32495640376|7640.4833439832|4712.19205981554|3853.77817764735|11577.9084119827" signaltonoises="30.0391648918017|1|1|1|310.276291270036|0|1|249.722592599724|1|10.6406113322443|1|333.552352431003|0|1|1|1|1|1|1028.40639389221|415.878851037954|1|1193.25480448011|1581.09746882971|1|1515.87015394663|2131.3835780736|2310.98705615025|1453.72526921245|1110.34279500942|1864.65324665487|1109.05930131804|913.320903338448|2005.03184592254" noises="0.0959968566894531|0.0959968566894531|0.0959968566894531|0.0959968566894531|0.0959968566894531|0|0.0959968566894531|0.0959968566894531|0.0959968566894531|0.0959968566894531|0.0959968566894531|0.0959968566894531|0|0.0978366364837331|0.0959968566894531|0.0959968566894531|0.0959968566894531|0.0959968566894531|0.0959968566894531|0.0959968566894531|0.0959968566894531|0.0959968566894531|0.0959968566894531|0.0959968566894531|0.0959968566894531|0.10691803616227|0.0959968566894531|0.0959968566894531|0.106784272173714|0.0959968566894531|0.0959968566894531|0.0959968566894531|0.0959968566894531" />
            <fragment mz="551.26220703125" charge="2" ion="y11" responses="266.020091041467|1480.08265920798|1528.53383588738|1891.88306340262|4990.24042767641|0|4671.88372026476|3966.18791086551|0|0|5220.64089694209|4020.50744691194|0|5586.08257838492|7935.45901692754|0|7926.23673633974|11528.2009385398|8885.99822322818|7785.02726340469|12640.9718537179|9686.8929368435|14912.6374336804|33.0633919225487|14892.8962805277|18648.6973243774|15715.1051082753|8866.04931831483|14812.6007925725|21945.0343298412|15329.4431607718|13396.0369860937|17817.3110582292" signaltonoises="35.1959980467795|257.144105492144|333.374934980363|325.418340975877|808.814676439959|0|677.044899376749|610.800802965323|1|1|836.463166094362|664.926898424308|0|994.19051108921|1269.07130760923|1|1435.74182082446|1955.54840209822|1498.21604540687|1464.41678575774|2048.01432167947|1558.93987088541|2323.13180509822|8.23183401840765|2308.74451775477|2915.099218996|2876.75892242642|1512.76847090902|2641.43767852739|3013.48898142849|2821.58089213173|2468.78471424386|2727.06346178982" noises="0.0959968566894531|0.0959968566894531|0.0959968566894531|0.0959968566894531|0.0959968566894531|0|0.0959968566894531|0.0959968566894531|0.0959968566894531|0.0959968566894531|0.0959968566894531|0.0959968566894531|0|0.0959968566894531|0.0959968566894531|0.0959968566894531|0.0959968566894531|0.0959968566894531|0.0959968566894531|0.0959968566894531|0.0959968566894531|0.0959968566894531|0.0959968566894531|0.0959968566894531|0.0959968566894531|0.0959968566894531|0.0959968566894531|0.0959968566894531|0.0959968566894531|0.0959968566894531|0.0959968566894531|0.0959968566894531|0.0982339452301829" />
            <fragment mz="689.357666015625" charge="1" ion="y7" responses="0|0|0|884.410206172627|0|0|0|0|0|0|0|1580.35139688206|0|0|0|3756.62996103725|1949.31525574459|0|0|0|0|3027.29069431629|7783.05563901975|34.9385439416043|3507.3030116807|6455.48643771932|6442.71107592632|3077.92842631458|6567.18830787305|7750.54485824692|0|5103.23048291109|5999.57966327217" signaltonoises="1|1|1|165.137523606018|1|0|1|1|1|1|1|200.401811489233|0|1|1|393.439156614462|275.325678678349|1|1|1|1|402.050427298188|878.792100114537|8.82978457055946|498.524414121396|828.200203415494|820.115206391372|453.632699862467|802.699657809095|888.127418956049|1|671.019949838708|709.208292337714" noises="0.0959968566894531|0.0959968566894531|0.0959968566894531|0.0959968566894531|0.0959968566894531|0|0.0959968566894531|0.0959968566894531|0.0959968566894531|0.0959968566894531|0.0959968566894531|0.0959968566894531|0|0.0959968566894531|0.0959968566894531|0.0959968566894531|0.0959968566894531|0.0959968566894531|0.0959968566894531|0.0959968566894531|0.0959968566894531|0.0959968566894531|0.0959968566894531|0.0959968566894531|0.0959968566894531|0.0959968566894531|0.0959968566894531|0.0959968566894531|0.0959968566894531|0.0959968566894531|0.0959968566894531|0.0959968566894531|0.0959968566894531" />
            <fragment mz="602.32562255859375" charge="1" ion="y6" responses="75.0532879549008|7283.81610427451|7873.78205941948|10219.7506737766|22055.822868932|0|11431.5313966064|15066.0753021011|10269.4287791374|69.9017903870939|14653.4455947564|12205.3794496896|0|12470.1587460466|11121.2259423913|1094.12890574261|6122.36675645001|5833.4269486059|6403.75945861803|6374.6793445085|8114.68559349581|3707.0846378858|10024.0040210945|0|10492.3406749785|17696.2842279732|12926.0613966413|5715.49431942995|13779.547561661|13603.2985271843|9013.48378924226|8949.86786187089|6883.80412054414" signaltonoises="13.530577574302|1215.02860436403|1342.8334756757|1929.78376741352|4344.14709237084|0|2052.06461221455|2530.28938066358|2144.160907601|13.7625201018229|2871.7789453979|2114.01533985629|0|2189.21932538956|2138.12424746688|227.222415350805|1059.99373419582|1157.93375391838|975.257210135565|1189.34694636785|1253.70413177668|764.413654420795|1074.02434910661|1|1251.69964987644|1666.5226818083|1507.88240526895|657.128984604291|1342.95033158077|1559.87476208819|945.459760728754|1086.2531509529|810.581263611438" noises="0.0959968566894531|0.0959968566894531|0.0959968566894531|0.0959968566894531|0.0959968566894531|0|0.0959968566894531|0.0959968566894531|0.0959968566894531|0.0959968566894531|0.0959968566894531|0.0959968566894531|0|0.0959968566894531|0.0959968566894531|0.0959968566894531|0.0959968566894531|0.0959968566894531|0.0959968566894531|0.0959968566894531|0.0959968566894531|0.0959968566894531|0.0959968566894531|0.0959968566894531|0.0959968566894531|0.0959968566894531|0.0959968566894531|0.0959968566894531|0.0959968566894531|0.0959968566894531|0.0959968566894531|0.0959968566894531|0.0959968566894531" />
            <fragment mz="601.7860107421875" charge="2" ion="y12" responses="68.7389772819442|0|574.162030529046|774.01494486443|2150.59040786361|0|2023.35658111691|1879.05356942791|1070.50653185532|0|2528.28510573542|2511.78441753637|0|1780.1523054474|1225.58167063429|0|1086.39196619727|1476.46191010112|1149.45850172016|1283.11914851875|627.013173348592|532.941485410987|1750.44587800355|0|1060.3384418878|2525.15075653704|2202.09983733443|1514.10236774736|1831.77667372742|2994.25195703758|725.78047717357|2392.34629491401|1876.01914336976" signaltonoises="14.9706979870232|1|115.508943451752|117.114748313278|263.849712194347|0|245.460061280385|289.66345336878|213.462182093848|1|305.185818142413|276.364880740354|0|313.643397128072|187.43810629927|1|164.147634958396|190.925570998238|148.260780813347|183.032346328368|106.572317672305|88.103150759272|206.766032183734|1|146.011034867922|324.189675558585|292.139741678701|173.424427832507|164.925482967602|322.815080998256|148.79609782864|347.588315810049|259.098027453009" noises="0.0959968566894531|0.0959968566894531|0.0959968566894531|0.0959968566894531|0.0959968566894531|0|0.0959968566894531|0.0959968566894531|0.0959968566894531|0.0959968566894531|0.0959968566894531|0.0959968566894531|0|0.0959968566894531|0.0959968566894531|0.0959968566894531|0.0959968566894531|0.0959968566894531|0.0959968566894531|0.0959968566894531|0.0959968566894531|0.0959968566894531|0.0959968566894531|0.0959968566894531|0.0959968566894531|0.0959968566894531|0.0959968566894531|0.0959968566894531|0.0959968566894531|0.0959968566894531|0.0959968566894531|0.0959968566894531|0.0959968566894531" />
          </peptide>
        </decoy>
      </peptide>
      <peptide id="sp|P28041|IAAA_HORVU.GSPVSSEPGDTPK.2.1.False" updatedrts="7.45687429583145|9.05657545821978|7.49159237829788|9.26195694295618|9.20213966161297|7.36710790039922|7.34273093512715|7.49695704663223|7.33747514552977|7.55414189055944|7.43277422809265|9.26720813708293|7.68507869391362|7.49871556443609|7.46363953084564|9.250840060289|7.72260865141465|9.30640479006962|9.27217308508909|9.1844647210449|9.31552967483621|0|9.36275325534983|9.27909263224456|9.57972965612252|9.14188814613259|5.53635054387971|7.64514364095158|9.24446435985971|9.36303980572417|5.71644306621135|4.96530982236041|5.31600029320721" scores="6903042880.51744|186737002.904252|73821644.6095165|55437677.2041106|207608399.514836|104705985.514789|1157678346.23784|12231366443.5871|2982042658.52651|337705520.098514|149301886.649892|65161824.4878283|932897577.871324|278771083.139899|6574779.48088851|2215805.09754144|312729364.435277|2456389.56697572|3320992.95394839|33296610.3524578|964013.596823014|0|7120104.79422253|2699965.60741392|2137531629.6767|1570570.71286976|21.5010483245193|422538.592435954|34315894.3428392|99479.2975659249|1002.64650556576|145911.792830968|36.434117164812" fdr="0.252199413489736|1|0.742547425474255|0.836104513064133|1|0.57617728531856|0.684210526315789|0.236486486486486|0.475609756097561|0.561497326203209|0.695214105793451|0.897777777777778|1|0.4|0.958963282937365|0.97165991902834|0.587209302325581|1|1|0.788018433179724|1|1|0.806201550387597|1|0.541666666666667|1|1|1|1|0.972677595628415|1|0.814977973568282|1" recomputedscores="0.470322808922339|-2.20546771651649|-0.608457643167142|-1.0204471158301|-1.90021930837516|-0.308351431623984|-0.626218556467711|0.68981502229093|-0.0334012978873338|-0.364747987135713|-1.0081932004608|-1.50444617046485|-2.01949978864404|0.0334978820807098|-2.05366747716477|-2.05316962916382|-0.90238984490045|-2.75478820553364|-3.08701905911184|-1.78132077107373|-3.04328724899089|-Infinity|-2.26291638580809|-3.43993232057144|-1.07432837973167|-3.57677255728783|-6.85676429232248|-2.60158447948575|-3.84161551498058|-3.0033786688266|-7.43996259744138|-1.9391844452534|-5.23755630946305" pwhh="12.482034160408263|15.108500043305559|14.332634150941681|19.379969373009843|13.861579826722886|13.87493781485338|14.426492819505397|13.612897893648677|13.401840343280179|14.727330644500936|13.98179611568664|13.786476321331939|17.575348338768947|17.745524747042108|29.013523701267047|13.004961883920354|18.557585697304553|13.884841302099552|12.686709077873202|13.134446412247973|12.195061009713902|0|14.491626154975483|12.654431845366826|13.200209346129567|12.19751959329944|9.2927067720271879|20.240949713609226|14.339170608882302|13.059341888479741|12.479515437666967|14.26124646774117|17.232550892268318">
        <fragment mz="917.421081542969" charge="1" ion="y9" responses="304.153197794218|845.562558985662|680.900977053398|4418.64872708234|6187.68399078949|1136.94090142761|944.965132092997|865.605443153673|649.724262657776|420.571065568983|978.869562020618|6960.83533979508|231.699718778797|388.939379987805|1149.00125068825|7289.74365628179|954.672078540581|8411.80857336936|8057.77066304175|6242.59467684566|5552.60685596571|0|12179.1855977159|3711.9842830426|7020.73203807093|7392.01953411926|0|1162.7438372364|8516.8436167093|7371.60996044568|0|0|0" signaltonoises="93.5464230692139|81.866186507045|186.803576455688|445.995453898179|1319.76678954251|315.097834998698|254.150302208096|230.872376362764|186.759958704092|117.249353029821|301.648726034658|1363.48979050568|72.6669402354939|135.329937260843|325.688934273238|1377.9372707383|226.364380295902|1496.11457831207|1819.65591932502|1363.3932235842|1329.55259971588|0|1723.14943430242|846.065356199409|1460.03360342016|1768.92017615491|1|263.935655573221|1175.82434523417|1659.57310347291|1|1|1" noises="0.0959968566894531|0.0959968566894531|0.0959968566894531|0.0959968566894531|0.0959968566894531|0.0959968566894531|0.0959968566894531|0.0959968566894531|0.0959968566894531|0.0959968566894531|0.0959968566894531|0.0959968566894531|0.0959968566894531|0.0959968566894531|0.0959968566894531|0.0959968566894531|0.0959968566894531|0.0959968566894531|0.0959968566894531|0.0959968566894531|0.0959968566894531|0|0.0959968566894531|0.0959968566894531|0.0959968566894531|0.0959968566894531|0.0959968566894531|0.0959968566894531|0.0959968566894531|0.0959968566894531|0.0959968566894531|0.0959968566894531|0.0959968566894531" />
        <fragment mz="830.389038085938" charge="1" ion="y8" responses="0|282.168855893239|601.952373103654|0|0|509.149823869883|699.53898213302|2047.63909896276|0|999.904862270195|2836.01569486499|973.357049855104|1229.97187986877|3101.42178839151|0|357.866723083448|1793.67896257882|519.675597251993|0|1243.07016691376|0|0|1447.86182625186|0|769.840417700157|1626.47090223889|0|845.786563221323|0|1978.77643058765|0|100.30960951254|78.8194233845335" signaltonoises="1|70.5318793175987|78.6168314771332|1|1|137.779422979456|108.967399352241|268.680250351749|1|159.010100296188|383.102420047276|196.248521767156|141.998209155514|399.192701407743|1|104.977746674972|237.510454166747|126.710558836417|1|226.51506643645|1|0|258.758558382079|1|153.824838996109|361.848527665455|1|146.845340379265|1|335.947239562749|1|20.5583591890786|13.5614501904414" noises="0.0959968566894531|0.0959968566894531|0.0959968566894531|0.0959968566894531|0.0959968566894531|0.0959968566894531|0.0959968566894531|0.0959968566894531|0.0959968566894531|0.0959968566894531|0.0959968566894531|0.0959968566894531|0.0959968566894531|0.0959968566894531|0.0959968566894531|0.0959968566894531|0.0959968566894531|0.0959968566894531|0.0959968566894531|0.0959968566894531|0.0959968566894531|0|0.0959968566894531|0.0959968566894531|0.0959968566894531|0.0959968566894531|0.0959968566894531|0.0959968566894531|0.0959968566894531|0.0959968566894531|0.0959968566894531|0.0959968566894531|0.0959968566894531" />
        <fragment mz="1016.48950195313" charge="1" ion="y10" responses="208.95546104896|525.09566188175|0|114.33391100822|1570.33027628149|0|0|0|233.762447511848|0|0|0|919.178210805055|1482.88121954055|0|0|746.753208126344|1308.92686234338|0|0|0|0|0|0|0|0|0|666.826711802355|0|0|121.454238497948|84.7152096903953|0" signaltonoises="47.6543758415376|91.0217590024459|1|41.0816947107725|267.370848702945|1|1|1|66.5324083821879|1|1|1|110.127045359917|255.660100380953|1|1|137.206662892281|211.872434139086|1|1|1|0|1|1|1|1|1|132.16101015921|1|1|23.1014504749019|18.078461569845|1" noises="0.0959968566894531|0.0959968566894531|0.0959968566894531|0.0959968566894531|0.0959968566894531|0.0959968566894531|0.0959968566894531|0.0959968566894531|0.0959968566894531|0.0959968566894531|0.0959968566894531|0.0959968566894531|0.0959968566894531|0.0959968566894531|0.0959968566894531|0.0959968566894531|0.0959968566894531|0.0959968566894531|0.0959968566894531|0.0959968566894531|0.0959968566894531|0|0.0959968566894531|0.0959968566894531|0.0959968566894531|0.0959968566894531|0.0959968566894531|0.0959968566894531|0.0959968566894531|0.0959968566894531|0.0959968566894531|0.0959968566894531|0.0959968566894531" />
        <fragment mz="743.356994628906" charge="1" ion="y7" responses="0|119.3077870116|1349.70850221071|168.419687379345|0|0|0|6634.46837069193|0|3904.86090743657|9248.93080255295|0|5238.24545518273|9039.10960936509|6632.49533278546|0|3321.8881603977|0|0|0|0|0|0|892.917767646975|1089.32593457828|0|13.7212256838766|2630.0974473673|0|0|0|34.1141808464469|0" signaltonoises="1|42.6945713401525|192.091069726209|78.5160641571039|1|1|1|734.304895204703|1|475.975869759753|1008.94926729441|1|519.339716184328|741.705286275225|734.846158560934|1|416.184400315763|1|1|1|1|0|1|108.610801784795|237.519525721893|1|3.84718009165865|463.15421791428|1|1|1|8.73623571448658|1" noises="0.0959968566894531|0.0959968566894531|0.0959968566894531|0.0959968566894531|0.0959968566894531|0.0959968566894531|0.0959968566894531|0.0959968566894531|0.0959968566894531|0.0959968566894531|0.0959968566894531|0.0959968566894531|0.0959968566894531|0.0959968566894531|0.0959968566894531|0.0959968566894531|0.0959968566894531|0.0959968566894531|0.0959968566894531|0.0959968566894531|0.0959968566894531|0|0.0959968566894531|0.0959968566894531|0.0959968566894531|0.0959968566894531|0.0959968566894531|0.0959968566894531|0.0959968566894531|0.0959968566894531|0.0959968566894531|0.0959968566894531|0.0959968566894531" />
        <fragment mz="557.274780273438" charge="2" ion="y11" responses="906.173796344253|2446.29435392648|251.467078946201|1291.34187253317|1825.48124601449|571.921112698516|1045.79839736905|1200.17300145248|1220.72953199413|0|2012.58439730261|3349.37385043039|1323.03720485055|0|0|953.818274383991|660.290547009532|0|832.166726371764|0|951.681366351297|0|0|199.010369056376|0|0|0|3837.01896696692|831.73821962346|0|12.6314653885897|0|32.6293267572376" signaltonoises="166.871864912318|244.618410651168|80.5983379477178|224.908148784861|457.815563941709|165.151854976896|283.242356524693|226.074281253866|290.480841335992|1|424.62206719739|548.453690078114|201.459916276397|1|1|266.198778083227|160.592618859032|1|193.82629749074|1|219.409549974255|0|1|78.8430098325278|1|1|1|718.96606727846|177.338523866107|1|4.69981623170446|1|7.60284681579042" noises="0.0959968566894531|0.0959968566894531|0.0959968566894531|0.0959968566894531|0.0959968566894531|0.0959968566894531|0.0959968566894531|0.0959968566894531|0.0959968566894531|0.0959968566894531|0.0959968566894531|0.0959968566894531|0.0959968566894531|0.0959968566894531|0.0959968566894531|0.0959968566894531|0.0959968566894531|0.0959968566894531|0.0959968566894531|0.0959968566894531|0.0959968566894531|0|0.0959968566894531|0.0959968566894531|0.0959968566894531|0.0959968566894531|0.0959968566894531|0.0959968566894531|0.0959968566894531|0.0959968566894531|0.0959968566894531|0.0959968566894531|0.0959968566894531" />
        <fragment mz="614.314392089844" charge="1" ion="y6" responses="3844.33024852065|650.556725722347|6794.52808213636|0|0|13175.0511839043|9702.02825415585|7603.10689378149|6372.97370122127|5686.79674736529|16914.5566766799|524.884634933133|5102.03202743409|9621.73437097304|10981.0156953365|0|4559.96355392735|0|0|0|0|0|0|1166.30178224922|0|0|19.2766626320192|2873.99720393427|2108.87237579463|0|0|82.3700767795731|0" signaltonoises="906.232125239364|140.700695066961|1151.04278423411|1|1|2455.31642480046|1807.02595030645|1469.35586036981|1276.30337724435|1056.63870534997|3022.78029176171|112.726895601254|819.03754959878|1675.48447453031|1982.62887362678|1|734.923151456218|1|1|1|1|0|1|213.170411151736|1|1|6.22862155282156|475.835230605268|323.111874665188|1|1|15.5729633142287|1" noises="0.0959968566894531|0.0959968566894531|0.0959968566894531|0.0959968566894531|0.0959968566894531|0.0959968566894531|0.0959968566894531|0.0959968566894531|0.0959968566894531|0.0959968566894531|0.0991578630237742|0.0959968566894531|0.0959968566894531|0.0959968566894531|0.0959968566894531|0.0959968566894531|0.0959968566894531|0.0959968566894531|0.0959968566894531|0.0959968566894531|0.0959968566894531|0|0.0959968566894531|0.0959968566894531|0.0959968566894531|0.0959968566894531|0.0959968566894531|0.0959968566894531|0.0959968566894531|0.0959968566894531|0.0959968566894531|0.0959968566894531|0.0959968566894531" />
        <decoy>
          <peptide id="sp|P28041|IAAA_HORVU.PTDGPESSVPSGK.2.1.True" updatedrts="8.79644594266718|8.07678545864694|8.04259946749628|7.89337778050033|8.11597058757422|7.99995583640474|8.71776857998803|7.8915728810497|8.81948188610805|0|7.82533910513507|7.78317077369696|7.96206640512692|0|0|9.39755255092619|5.77226256170222|0|4.71395228257501|4.63996262923997|8.10998345777333|7.79432296267418|5.04560831506789|0|8.07665707425012|7.93669665708637|7.99934681956206|7.86164594010748|4.89124579594519|8.12917911899658|8.08228449039168|8.11825461323211|0" scores="557567.8523091|37570117.6103592|152267406.65492|1465985.52201003|274765.532786221|421151310.643871|1007016.58388328|278687.676077758|1533173551.05764|0|204390.91172248|38611065.7497335|16576097.1500285|0|0|1333865.10811919|25789.7414107108|0|1513.26029087162|80.3974622246495|27920908.171997|178233.741472282|11274.7475051047|0|957596106.485806|499054.47612239|543313.129968106|233521.810593547|1016.70704644656|122967.465046768|781432320998.6|288149.527219934|0" fdr="1|1|0.632478632478632|1|1|0.364779874213836|1|1|0.572192513368984|1|1|0.859090909090909|1|1|1|1|1|1|1|1|0.725118483412322|1|1|1|0.617117117117117|1|1|1|1|0.953789279112754|0.0133333333333333|1|1" recomputedscores="-3.62242003654323|-2.90185554610298|-0.352516150919108|-2.61804698631444|-4.80846500273103|0.310104220801686|-3.62562446185897|-3.92699361531743|-0.730646833874629|-Infinity|-3.85883733025013|-1.32804360647087|-3.76985147073314|NaN|-Infinity|-2.27358927409206|-4.15938368292709|-Infinity|-4.34678558541544|-6.15102412167852|-1.62405450303987|-3.59325293811954|-4.96517121313246|-Infinity|-1.42305855796804|-4.11868761696253|-3.44435990607895|-2.85912341147747|-4.97340258503663|-2.91940945032857|1.47813861333007|-2.79740625552304|-Infinity" pwhh="25.84808777779849|28.135553262677387|15.296249626095454|35.804836354851489|17.294042690514878|18.945797261427533|30.762625845521335|17.636446980446614|15.827349002768232|0|22.818656639760679|22.371489291242387|30.224938647474282|0|0|18.369762566104225|8.9164770664434663|0|11.1226223960453|11.579936774335794|44.014590685165381|12.457464255816951|18.774185294298704|0|19.953088457904549|19.258999712189276|33.435485048028873|17.211138110133831|15.672524356368202|11.765101396920832|21.150750600475568|20.197035262060837|0">
            <fragment mz="887.4468994140625" charge="1" ion="y9" responses="0|0|411.664538295923|0|0|2473.2041670403|0|498.905958088787|397.272165932934|0|1787.93887312034|0|814.418971319902|0|0|0|11.3429972462969|0|0|0|3166.07720069059|2012.25884122099|93.1387482095747|0|3604.94872496586|4375.55923709848|3819.66812509264|2758.33316072044|0|4283.59714328519|2829.74225258707|4460.65902027895|0" signaltonoises="1|1|52.9943461551302|1|1|206.189759757753|1|108.056688450002|89.8623122247264|0|227.210082780858|1|98.6113893024582|0|0|1|4.29727323027262|0|1|1|276.867193384717|293.213422606218|15.3618724479057|0|541.848618437885|697.195032630217|529.238793915568|443.275557142125|1|788.51613995011|435.569159337389|657.170755636771|0" noises="0.0959968566894531|0.0959968566894531|0.0959968566894531|0.0959968566894531|0.0959968566894531|0.0959968566894531|0.0959968566894531|0.0959968566894531|0.0959968566894531|0|0.0959968566894531|0.0959968566894531|0.0959968566894531|0|0|0.0959968566894531|0.0959968566894531|0|0.0959968566894531|0.0959968566894531|0.0959968566894531|0.0959968566894531|0.0959968566894531|0|0.0959968566894531|0.0959968566894531|0.0959968566894531|0.0959968566894531|0.0959968566894531|0.0959968566894531|0.0959968566894531|0.0959968566894531|0" />
            <fragment mz="790.39410400390625" charge="1" ion="y8" responses="314.413954200152|1419.90284691626|902.052075031118|1638.60863068022|2766.86507799446|2083.10108909212|386.841268254348|1269.30583767917|1110.53523438543|0|3385.12652799446|1823.84009300604|1996.69701339403|0|0|955.262257193043|0|0|35.7162822104149|69.7301327770241|4467.22939502952|2344.36389973053|0|0|3341.69594215095|3334.55317666267|3176.6035371135|1752.08321707544|59.2612281729274|5132.33522460145|4619.76558709451|4597.77476646416|0" signaltonoises="76.8636129666414|193.894813070372|178.830628890522|216.459767656089|474.039365155737|353.530859640388|98.2264318703664|239.880952511174|208.184812480304|0|478.630371734156|325.562702487542|224.875464119376|0|0|183.978780381792|1|0|8.92711079836036|17.8815374015042|499.231971627096|373.049831433956|1|0|421.284649315098|511.684033339046|471.736101616244|286.954392833651|17.0232363572009|650.961380961275|461.625925240362|612.572471643005|0" noises="0.0959968566894531|0.0959968566894531|0.0959968566894531|0.0959968566894531|0.0959968566894531|0.0959968566894531|0.0959968566894531|0.0959968566894531|0.0959968566894531|0|0.0959968566894531|0.0959968566894531|0.0959968566894531|0|0|0.0959968566894531|0.0959968566894531|0|0.0959968566894531|0.0959968566894531|0.0959968566894531|0.0959968566894531|0.0959968566894531|0|0.0959968566894531|0.0959968566894531|0.0959968566894531|0.0959968566894531|0.0959968566894531|0.0959968566894531|0.0959968566894531|0.0959968566894531|0" />
            <fragment mz="944.46832275390625" charge="1" ion="y10" responses="0|0|550.695990239191|351.997809131939|731.277703602027|1018.0501213223|0|456.253100480006|152.291167566785|0|1021.42703096901|0|562.550169607567|0|0|0|16.3548337938249|0|0|0|786.240202797075|0|0|0|1501.53537591548|1606.42323343825|1915.15806008768|316.391651661941|55.3366026851805|1506.17716378994|2007.40601714845|1703.12778070524|0" signaltonoises="1|1|117.094102460237|64.1937280940209|130.272672471768|152.203798316773|1|98.8258540011393|46.7433930399737|0|172.779611597096|1|94.3473631318896|0|0|1|5.57051161598845|0|1|1|92.5267622076976|1|1|0|219.975810680092|231.532193489383|290.68215168329|80.6337215698042|15.1526921622088|251.814492978726|215.904541956863|282.505133285105|0" noises="0.0959968566894531|0.0959968566894531|0.0959968566894531|0.0959968566894531|0.0959968566894531|0.0959968566894531|0.0959968566894531|0.0959968566894531|0.0959968566894531|0|0.0959968566894531|0.0959968566894531|0.0959968566894531|0|0|0.0959968566894531|0.0959968566894531|0|0.0959968566894531|0.0959968566894531|0.0959968566894531|0.0959968566894531|0.0959968566894531|0|0.0959968566894531|0.0959968566894531|0.0959968566894531|0.0959968566894531|0.0959968566894531|0.0959968566894531|0.0959968566894531|0.0959968566894531|0" />
            <fragment mz="661.35150146484375" charge="1" ion="y7" responses="0|505.088748246702|90.627198061866|219.885739855146|1050.36901860825|597.985386786469|0|484.282502387632|0|0|1652.9897480221|1588.61863029979|690.200924578951|0|0|0|11.9461687447269|0|7.3025682297066|0|1579.99293076483|0|36.3842625714882|0|567.344554454072|2724.69760517632|0|881.61905455848|0|787.269505159143|652.072962346788|3237.85888499057|0" signaltonoises="1|58.548943954998|31.8795377645602|29.7013661989765|112.776115684767|75.8539764296188|1|103.290362477729|1|0|227.828929202353|193.067978496267|108.174896452153|0|0|1|4.38680927707238|0|3.32979447689918|1|122.031312961633|1|9.00096013850726|0|94.6958901989065|424.486767466758|1|148.173226155298|1|153.972556325349|123.98475462476|303.437162949371|0" noises="0.0959968566894531|0.0959968566894531|0.0959968566894531|0.0959968566894531|0.0959968566894531|0.0959968566894531|0.0959968566894531|0.0959968566894531|0.0959968566894531|0|0.0959968566894531|0.0959968566894531|0.0959968566894531|0|0|0.0959968566894531|0.0959968566894531|0|0.0959968566894531|0.0959968566894531|0.0959968566894531|0.0959968566894531|0.0959968566894531|0|0.0959968566894531|0.0959968566894531|0.0959968566894531|0.0959968566894531|0.0959968566894531|0.0959968566894531|0.0959968566894531|0.0959968566894531|0" />
            <fragment mz="530.25128173828125" charge="2" ion="y11" responses="0|249.613655889093|0|393.648631219213|0|0|0|300.169380945738|0|0|1202.05893897807|305.328972296419|674.892130122455|0|0|11526.913195867|0|0|124.794196768944|0|0|3164.67608161565|40.1176542904658|0|2242.84942386714|6548.98482303609|6003.51107717055|1645.4289157977|150.476315433397|3864.43168173792|4792.79746513733|2499.34953661604|0" signaltonoises="1|58.1413814928654|1|60.100608656477|1|1|1|19.7485504404205|1|0|87.3143995844806|25.5022440063757|47.6178702309742|0|0|2637.10099343439|1|0|33.0468744415819|1|1|462.908226805815|12.2819783258371|0|385.163353116626|925.482472311818|914.971757528441|217.76649693683|26.8614886640502|722.051905019757|609.864625141083|287.852808040675|0" noises="0.144602859691947|0.0959968566894531|0.235780210404248|0.173066221159164|0.240855776788267|0.439594969835746|0.385612228065054|0.452249395303662|0.222511719043107|0|0.29635889089007|0.343045079547474|0.298296034202286|0|0|0.0985233914738779|0.0959968566894531|0|0.0959968566894531|0.0959968566894531|0.0959968566894531|0.0959968566894531|0.0959968566894531|0|0.0959968566894531|0.0959968566894531|0.0959968566894531|0.0959968566894531|0.0959968566894531|0.0959968566894531|0.0959968566894531|0.0959968566894531|0" />
            <fragment mz="574.31951904296875" charge="1" ion="y6" responses="781.849249342559|428.148840402387|0|1297.24321795959|980.787637411063|601.107539260532|1271.7716853253|1100.03063029037|0|0|640.452991734916|461.415586250751|533.362738868712|0|0|0|0|0|0|11.9723522239369|1531.17308586261|282.94693358778|59.4095595045966|0|789.893844419366|1473.31825980912|0|737.454488992042|0|0|855.504163669302|0|0" signaltonoises="79.3607480022217|40.6476993464868|1|129.316179183579|147.994086992329|111.354684362125|150.533520921485|130.632073458567|1|0|113.27658411102|78.1179015334336|80.2762340930799|0|0|1|1|0|1|5.05487597239962|207.199781214305|63.4460655296594|11.6177155873915|0|150.188664576437|265.471743409794|1|144.402625621169|1|1|137.936028530102|1|0" noises="0.0959968566894531|0.0959968566894531|0.0959968566894531|0.0959968566894531|0.0959968566894531|0.0959968566894531|0.0959968566894531|0.0959968566894531|0.0959968566894531|0|0.0959968566894531|0.0959968566894531|0.0959968566894531|0|0|0.0959968566894531|0.0959968566894531|0|0.0959968566894531|0.0959968566894531|0.0959968566894531|0.0959968566894531|0.0959968566894531|0|0.0959968566894531|0.0959968566894531|0.0959968566894531|0.0959968566894531|0.0959968566894531|0.0959968566894531|0.0959968566894531|0.0959968566894531|0" />
          </peptide>
        </decoy>
      </peptide>
    </protein>
    <protein id="sp|P32936|IAAB_HORVU">
      <peptide id="sp|P32936|IAAB_HORVU.EVQMDFVR.2.0.9999.False" updatedrts="10.8912669947181|10.9885299961071|10.9671990298658|8.64483587348693|8.6439498087119|10.9852605499383|10.9546647023499|10.9321766954727|10.9634086640861|11.0176867545163|10.8230747468908|11.044539621341|11.0605631674893|11.0274285973358|10.9793656938123|10.9556150614086|11.0626935082167|10.9986588148485|11.0193240473502|10.9857223086507|11.0100045848435|11.017695488551|10.9963560202938|11.0435245640139|11.0233380147411|10.9912015436369|10.9824782165002|11.0232116389797|11.01243015219|11.0190875662495|11.0291526264325|11.012552401045|10.9933844191189" scores="96864995668604.1|7106535.73998283|668669661574.551|2281809817.99531|814982196.679444|1814860202209.92|6643581518.70389|214474472.737786|3334122231.46275|33506776059.6723|51531571716.9521|1393280903644.08|3867853.26922142|190393724.369864|2229798184155.66|638974580166.819|2392879656.24268|33511451484874.2|8.64285269720694E+15|5.59737585220419E+15|1.033466110278E+16|3.07731402352501E+15|5.70227212677509E+15|6.47665415338631E+15|2.59757009245147E+17|1.13129466696133E+17|2.86059635467338E+16|2.16464174370956E+17|1.45781994984521E+16|1.70892769240228E+16|1.70078994148608E+17|1.54863081823418E+16|1.3112733639779E+17" fdr="0|1|0|0.997830802603037|0.537414965986395|0.374233128834356|1|0.926174496644295|0.520775623268698|0.563829787234043|0.00796812749003984|0.177631578947368|1|1|0|0.478947368421053|0.590643274853801|0|0|0|0.244514106583072|0|0|0|0|0|0|0|0|0|0|0|0" recomputedscores="3.68377408558759|-4.37697233654116|3.2713833984218|-1.47712460404522|0.174674921866642|0.237487556152414|-1.74560332871277|-1.42658453924853|-0.5379724651614|-0.37254028058751|1.57458831919209|0.959242093104621|-3.97432319890786|-2.6988509624088|2.15467555556301|-0.244872527317364|-0.895319670125939|3.16552662822476|7.78096476082031|3.08951354565699|0.559939067606207|4.33792277020899|4.97248597826594|6.16745512985516|7.80359473474152|6.75929606759263|5.75889810605155|7.95934016367699|7.29372736340133|7.0019658103878|7.39775618293708|7.12894298935825|6.39815701116932" pwhh="18.278668783406982|14.356414398038122|13.567331051075207|15.950312225790869|16.886485863359816|18.157286903015564|17.152745599119584|20.818386220419267|15.376383397186014|18.226678432462759|17.126153284602584|14.277162234599951|20.30856231190705|17.153622343040176|13.477099152240706|13.238579185082862|32.741499295873822|12.664839118767119|13.305065091238362|13.970650309912328|13.090495029857902|12.891506040098575|12.937715476395097|12.924261022083723|13.092608423891921|13.122280094478864|13.137196093858082|13.007688319052134|13.047530549434752|13.040518867136543|12.945644662980222|13.022441298966585|13.067880959102146">
        <fragment mz="667.323181152344" charge="1" ion="y5" responses="11604.7716221602|5336.42343913407|3252.60387493503|0|0|4710.05080719161|2959.06833096655|3376.89110040904|6044.8436593021|3570.03997553182|4504.47893997423|7639.10182423819|5462.70512181632|13324.3918348123|12351.4050340814|13077.7238441441|16514.6381931987|25637.6728064343|30215.5245273982|20812.7261405833|32837.2053498901|345798.200949374|471733.163573065|339578.406937333|857256.298916723|977162.046034872|1070875.87491668|470766.391146188|615440.470146784|775259.85372422|462645.94129292|554731.088703465|411022.401674922" signaltonoises="795.778666211047|638.883985048595|482.438685333073|1|1|541.750869966966|364.221792228723|356.056604186364|519.643132312633|445.312911628802|371.485289382692|727.281673219103|720.34324003039|738.108565405799|806.663233714072|926.221932041975|875.783849341299|1086.04457921679|1051.7994950124|1018.9302634258|933.469160869284|2752.80413944192|2671.4086595246|2720.5590106462|3753.15979985617|3282.13078626626|3364.05541037716|2914.34346042069|2888.16982736942|2984.16488653799|2398.23884026609|2281.05900826558|2395.09694515217" noises="0.19423591266914|0.137524635146068|0.107262499761791|0.112440915779998|0.131934616852821|0.126943062534861|0.106334674057477|0.125404781041635|0.147757983763526|0.107684404866196|0.186693287557396|0.17532325708838|0.127183433326907|0.341386911656773|0.265310468517616|0.24066522860421|0.301443547025825|0.40902512517265|0.544713682503405|0.357933444841483|0.656903150708637|2.49355032667781|3.49249578370765|2.45865385381116|4.42139013161296|5.6916774884596|6.04834864678883|3.1926649142283|4.12806330946763|5.0505581009767|3.7708116029494|4.7402750519593|3.35550712081693" />
        <fragment mz="795.381774902344" charge="1" ion="y6" responses="4568.13659423954|1655.88013704194|1841.77037040142|264.320942147613|0|1023.02779951277|0|0|1229.02122803417|417.133598320624|0|2229.50938838114|1185.4244166355|3649.51165909228|2350.66031140484|4508.60923875474|10703.544027648|8555.66344932554|24192.4550401748|14355.3195049663|18599.1262248337|257654.373635813|348577.180648277|258066.392325204|666372.193224806|736889.556668384|800113.206592624|354237.591251369|466304.328866621|598266.480889009|343398.245558368|424496.03076768|314062.178444708" signaltonoises="513.945372039884|309.451722969973|344.160124449559|63.5332008189068|1|163.965343928914|1|1|129.853163857314|70.5582978422766|1|269.703071210629|148.827883844058|362.826359913718|339.793247530757|753.561671045075|819.010888864202|700.229852571908|794.195770958996|747.989649632346|720.820768983778|2055.73653088791|2158.34905185265|2102.90352787608|3208.05798966494|2501.30829917463|2918.26455675213|2510.52414588155|2225.14067415187|2466.60025587393|1956.81769397125|2105.32535025593|1840.62576659586" noises="0.165304258908669|0.112969509956323|0.106772662794988|0.0996710884613078|0.0984745717293256|0.143422214267981|0.0959968566894531|0.0959968566894531|0.0959968566894531|0.0959968566894531|0.0959968566894531|0.150032553330783|0.0959968566894531|0.16060372479892|0.131002708224277|0.0988883763580168|0.125835654001797|0.220699174037847|0.534699916398841|0.266791547420334|0.528014763795492|2.49013041469643|3.21169609000594|2.43013811084274|3.9874135795558|5.72230025967623|5.24861329905792|2.7932803206539|4.10416471476018|4.66389467334433|3.51273439107147|3.96453102362269|3.3249049142965" />
        <fragment mz="536.28271484375" charge="1" ion="y4" responses="9094.91187391587|2651.57667680709|2170.34212532578|669.028459770588|612.291735113602|1832.5237087505|1926.02598061103|1369.33483529221|262.493311403478|828.175342278867|1187.9788059972|3316.50205576817|1392.45533368745|7141.17862961668|1360.77647979183|3772.4061784037|5989.25608774533|8611.18591262857|20938.6095795485|9493.69821076158|23878.4233926366|290111.962961882|383016.056242004|277954.162602815|758875.454030826|869871.627017951|936893.259865128|403873.031173891|520412.169190713|676566.373832695|384886.512613216|480055.525097925|347527.537434331" signaltonoises="687.811683795624|355.790156666952|312.9538556312|129.97755596319|81.3358472386335|307.078055910252|320.597772362744|189.321933200819|73.5341573089468|152.111134951779|158.414888111394|417.042713996887|209.117468136263|697.212190797905|232.422561687955|262.965314430107|287.215880679644|386.694857276913|428.171611708948|397.34010782709|445.873749118502|1318.20062089654|1186.70275239743|1261.47987531765|1518.6809545216|1252.4890551227|1395.45491480726|1357.90465316414|1313.15749314694|1412.61750813452|1282.39773626149|1330.4937437166|1256.4925098631" noises="0.15201616764445|0.122320924311283|0.106680350335703|0.0968292803426978|0.137113642607306|0.121737812919205|0.0959968566894531|0.0959968566894531|0.0959968566894531|0.0959968566894531|0.106641718863776|0.131728143430861|0.0959968566894531|0.138366683363951|0.134924952348182|0.226127526937691|0.345326793373425|0.475847745591083|0.88722009193368|0.485886477812462|0.876695771890792|4.36551064680716|6.42066212903697|4.3114002728129|9.6806810671123|13.515537828054|13.085504346798|5.8305085066005|7.79155086070037|9.41524051411399|5.96797466643704|7.08132636468431|5.38489273112017" />
        <fragment mz="894.4501953125" charge="1" ion="y7" responses="542.703033530192|0|228.80525737024|1084.92700138784|3615.4562430934|0|78.1624807354829|227.868670209922|0|244.970471506706|917.855240151842|0|0|0|0|0|0|0|0|0|0|0|0|0|0|0|0|0|0|0|0|0|0" signaltonoises="96.9560978927703|1|55.9812341913032|156.670144480495|286.889985134758|1|27.0407945807013|44.3139232997353|1|50.5316575960594|91.849721811945|1|1|1|1|1|1|1|1|1|1|1|1|1|1|1|1|1|1|1|1|1|1" noises="0.104171078065|0.0959968566894531|0.100514131707957|0.12286174139728|0.172864802455643|0.126289940985904|0.0959968566894531|0.134412451174082|0.0993421508016364|0.0959968566894531|0.173129251850197|0.119060033392282|0.0959968566894531|0.0992809096523614|0.164655088565766|0.0959968566894531|0.0959968566894531|0.0959968566894531|0.0959968566894531|0.0959968566894531|0.0959968566894531|0.155502642502859|0.200566014821068|0.164610187180058|0.340907152014039|0.448996478235671|0.403584182427542|0.170872588518884|0.241661237200384|0.322668761978945|0.223585522164529|0.248014362654936|0.219848227247144" />
        <fragment mz="603.244262695313" charge="1" ion="b5" responses="505.105079917092|838.223467321712|0|0|2714.56382743362|160.593058412646|642.422234632119|659.410619337281|121.904082765022|0|555.719086163536|533.249468569991|0|1645.3295069524|1854.23230354988|2986.90559972|2385.31801481648|2057.85125053617|1887.30615782697|1685.9014042088|3432.59241899128|0|0|0|0|0|0|0|0|0|0|0|0" signaltonoises="109.101799509183|107.003515975684|1|1|396.359826032202|52.3089337253784|112.365446014767|88.4085037159734|41.5295704775752|1|123.555647065891|66.0618959555886|1|225.409701571086|329.401173754686|427.480468481737|295.056321897379|233.264296013996|288.206513333087|237.904242018539|434.997675385052|1|1|1|1|1|1|1|1|1|1|1|1" noises="0.0959968566894531|0.0959968566894531|0.0959968566894531|0.0959968566894531|0.116747669000574|0.0959968566894531|0.105110222761694|0.0959968566894531|0.0959968566894531|0.0959968566894531|0.117859740287346|0.108226795452337|0.0959968566894531|0.13566326682644|0.0959968566894531|0.113180186736986|0.111169303866601|0.161341026924826|0.105352616761688|0.114981891134948|0.0959968566894531|0.236725786450142|0.355656189183744|0.21180900202919|0.522782578376664|0.492788409587901|0.521439701805588|0.26224766059893|0.302376076299043|0.439730255610356|0.298827890044904|0.28576473704513|0.175784113162943" />
        <fragment mz="421.255767822266" charge="1" ion="y3" responses="4736.91576949981|1528.7393245978|1901.17351336565|323.307260406768|0|976.272479503058|101.356695989292|591.499617281518|356.768012446505|693.4281789139|611.319940652407|1771.6152573841|184.447944150901|2578.00214364474|1073.10550833514|1779.79574302693|3685.65081370536|8981.5281031177|15462.5678960521|9864.66158054367|15712.1019211116|212674.468876544|280177.358389002|206005.39040528|581787.011184868|663216.415716257|747729.804842835|295560.047166655|393813.652802628|525696.432190507|289114.29056989|350606.848520318|248686.244652788" signaltonoises="584.166207473456|283.628797772795|282.298579181364|59.7417562185298|1|247.040461020619|32.1529730411925|114.709706213339|90.4981438032858|102.231607586161|107.457181139408|275.011652901999|55.5727461628257|316.448210066496|242.632943712914|193.113912326109|217.457897463152|510.040787180599|495.976347246481|483.164708821307|495.659062607736|1314.01637749265|1140.21816301057|1308.29808250644|1460.51859399858|1352.54712718245|1525.13855202955|1255.64844572514|1346.75119148255|1444.54058983459|1305.0661040078|1330.33389835848|1221.33794398577" noises="0.112085419235729|0.0959968566894531|0.0959968566894531|0.0959968566894531|0.0959968566894531|0.0959968566894531|0.0959968566894531|0.0959968566894531|0.0959968566894531|0.0959968566894531|0.0959968566894531|0.128952396137918|0.0959968566894531|0.170256447190224|0.103060425658144|0.173644750074787|0.237027393509687|0.314715417435206|0.579290935580566|0.307679179780197|0.56295407284052|3.22381111914731|4.97461118089473|3.13740063857185|7.82799772647543|9.77713476077537|9.57496753467373|4.75605068365915|5.87164649701647|7.22912143872475|4.40580642392037|5.26440266534604|3.96800611004027" />
        <decoy>
          <peptide id="sp|P32936|IAAB_HORVU.VFDMQVER.2.0.9999.True" updatedrts="9.39468246039846|9.15059601272343|9.17616313862654|9.19704195496804|12.9204180945975|11.5684294875494|9.24567020854509|12.8953344671125|9.72333798107827|0|9.74059405174063|9.67524637284972|9.37806642093691|8.52156733429451|12.8416815045415|11.0303950925329|0|11.0660861724925|11.0533380459157|12.819398994991|11.0644684649091|9.30026829156733|9.23450357957925|9.47317262121804|11.0243720044042|10.9999513771983|9.31307682985697|11.0208840061867|9.34974862632879|11.0506473722222|11.1412034373129|11.0032674007796|10.9193494101418" scores="32128272.2591199|8175255.62798878|1086545.96597568|9559467085.41265|5083621.62021875|647156499.642267|1303800.77872816|1137013.76646|1272283.68853325|0|10884547.0088819|98373.9720374146|315896050.730013|103347.068748391|405775.494607973|13572.4517570337|0|7682.51986247189|75518.9623388232|106749.620560939|2240427.57310712|125812.052803964|124245.927665325|404668038.526097|351710.816009443|1162293342.66207|1051620.54269096|1162453222.67656|8565229.5174955|137236243.81267|145414559025.578|20453694074.8779|73480772577.2406" fdr="1|1|1|0.795061728395062|1|1|1|1|1|1|1|1|1|1|1|1|1|1|1|1|1|1|1|0.501160092807425|1|0.520094562647754|1|0.45|0.758620689655172|0.582938388625592|0.0521172638436482|0.0691823899371069|0.295652173913043" recomputedscores="-2.79550540638292|-4.31612893977855|-2.51778011697824|-0.854970366292027|-2.04733332028385|-3.21034630369915|-5.45279436090957|-3.73437904764769|-3.95637002322185|-Infinity|-2.10067471012289|-6.19191638437801|-2.06224899277211|-5.96420542860496|-4.58530418609876|-7.91769780197606|-Infinity|-6.47416291889891|-3.27763633647994|-7.63010458419442|-9.10402626315557|-6.0505267971955|-5.68927979780018|-1.03679667262535|-4.06478681639336|-1.22896392195284|-4.67569941365664|-0.310670379774714|-1.93723752073133|-1.09328905418587|1.3297133948002|1.2497668476848|0.146637485568343" pwhh="14.952506080796324|17.069470768070644|16.272920368139165|15.294094603197042|10.850858731745088|18.908169444889836|15.183118837541768|15.166018969938971|13.557228760027979|0|16.638264258574896|9.58790398599652|13.726839363803235|9.8629554765629965|12.918504784754729|12.826429585702886|0|16.423722345687931|17.519121132721509|12.523811618736371|10.908153397789164|13.59580279270946|12.955748467082838|13.359039296557537|12.874224042347887|12.690218186661497|12.818404969713116|12.808001386388812|12.918083092095463|12.568669490184559|12.552040652047355|12.617482161295593|12.434266529363144">
            <fragment mz="662.32904052734375" charge="1" ion="y5" responses="3593.34970848714|4106.33334649594|5275.78725545135|6227.90428853762|0|303.863509383096|3379.08187592924|416.826901343279|0|0|1100.84274982935|198.024350043342|200.658945642529|185.244172227197|1007.50328074027|2426.66093650701|0|6427.38390450542|2630.88513206078|0|3143.96654835765|0|0|0|0|6217.85588809217|0|1572.53120556974|0|0|0|0|0" signaltonoises="527.065753781196|449.25856689663|522.405879490934|521.883668769927|1|32.6125528658832|419.387788125444|63.4286720554005|1|0|183.978415995742|66.9150561053552|60.9319785768079|43.8514297547898|104.314603644422|287.250979056265|0|268.440982298864|159.099492104666|1|173.286909045309|1|1|1|1|159.065102578849|1|86.0196516177243|1|1|1|1|1" noises="0.129063551700244|0.127761269286331|0.153168888109658|0.182237204813392|0.282423943497003|0.204701508051059|0.142097900257855|0.0992431284326243|0.116150016297218|0|0.112516678698448|0.0959968566894531|0.0959968566894531|0.147552668569309|0.134264532022762|0.211329985340995|0|0.330407692690974|0.399649228359492|0.326243450926526|0.467840712512901|0.371440690193753|0.45581236395785|0.527655753344255|0.487856089729427|0.563597387353922|0.56142068616573|0.386156283126986|0.436656597467776|0.753581378278528|0.395610464002891|0.556642089389999|0.40879900818018" />
            <fragment mz="777.35595703125" charge="1" ion="y6" responses="0|0|0|0|0|2225.90595710066|0|0|3219.75590770919|0|4455.32604157134|2016.55411257507|1109.52333496921|0|0|0|0|881.716116458279|665.594685666438|0|638.938251301938|3478.26233550629|3477.72569664954|2258.25312529845|62700.2655228921|62534.7030868063|0|29331.5118046683|1716.51328538216|52624.711953331|32297.152929875|34838.8745981534|22311.200616819" signaltonoises="1|1|1|1|1|157.038045016768|1|1|476.860088451163|0|513.962217026718|380.741203759501|231.565148667207|1|1|1|0|108.304336183547|98.6966594675087|1|79.4314520406454|107.215896852699|78.6197931183678|66.1048068422614|982.203985801891|862.19588096334|1|795.224514205212|33.9681909113816|796.149924958985|779.437381773693|789.133179250359|733.45234085884" noises="0.161208996918157|0.142044606520174|0.127639050422245|0.131534129956968|0.224741249188206|0.189640413066438|0.131753362075762|0.117706435167552|0.132468866906763|0|0.120000189096999|0.112198196536093|0.0959968566894531|0.0959968566894531|0.171859719932307|0.130342776316485|0|0.225786720228658|0.205079799402852|0.136556988639846|0.263953715547643|0.623688695906018|0.786190414350983|0.566943461319274|1.23213987632148|1.46603971567949|1.60437879665698|0.768085053417086|0.976114656984107|1.33034395209539|0.848941771260338|0.891659409845689|0.669034579116515" />
            <fragment mz="531.28851318359375" charge="1" ion="y4" responses="645.807288955305|0|0|1832.34970332407|0|1582.07485322468|0|0|610.384375441487|0|1215.58501152917|392.578109285753|0|0|0|14847.487614356|0|22718.833084699|15176.7774449009|0|21101.0634989614|3089.47777458531|2691.44472814232|0|11317.9013378371|15642.2738970682|2004.08436604406|6285.85502376164|2828.12192237398|12983.1139350444|9091.56972716025|11913.8342032695|7669.22392656297" signaltonoises="149.422492191428|1|1|288.084455898974|1|161.241274651754|1|1|134.126805739347|0|98.1858281832391|75.3508800877963|1|1|1|467.388293415154|0|843.443915987851|683.109382535848|1|713.847208376114|173.910159385115|123.259660081318|1|522.809527071863|582.843927817179|73.8429652725384|465.907014677306|116.641718823941|483.73276747555|558.535440796577|568.495679822771|450.051624741734" noises="0.105580224752442|0.0959968566894531|0.0959968566894531|0.0959968566894531|0.100243180116342|0.0959968566894531|0.0959968566894531|0.0959968566894531|0.111785494150422|0|0.213725183382688|0.135742639576018|0.121393433528164|0.334433588716876|0.284208302375287|0.39906523381109|0|0.378062821164186|0.3282635412134|0.345954870383768|0.400326869945931|0.314903949870081|0.396715959788572|0.199397299900319|0.321245131483312|0.483535885747055|0.549071003500852|0.205827435827449|0.413572817517274|0.44228121202036|0.286463590823604|0.314121111603074|0.303621324803914" />
            <fragment mz="924.42437744140625" charge="1" ion="y7" responses="0|0|0|0|0|251.686764254195|0|0|0|0|0|0|0|0|0|1267.36223987077|0|1272.94363088534|0|216.993367928275|0|0|0|0|0|0|0|0|0|0|0|0|0" signaltonoises="1|1|1|1|1|42.2809920416581|1|1|1|0|1|1|1|1|1|171.715575061182|0|225.066399927672|1|41.5859874157921|1|1|1|1|1|1|1|1|1|1|1|1|1" noises="0.0959968566894531|0.0959968566894531|0.0959968566894531|0.0959968566894531|0.0959968566894531|0.0959968566894531|0.0959968566894531|0.0959968566894531|0.0959968566894531|0|0.0959968566894531|0.0959968566894531|0.0959968566894531|0.0959968566894531|0.0959968566894531|0.0959968566894531|0|0.0959968566894531|0.0959968566894531|0.0959968566894531|0.0959968566894531|0.0959968566894531|0.0959968566894531|0.0959968566894531|0.120290139854763|0.0959968566894531|0.0959968566894531|0.0959968566894531|0.0959968566894531|0.0959968566894531|0.0959968566894531|0.0959968566894531|0.0959968566894531" />
            <fragment mz="621.27008056640625" charge="1" ion="b5" responses="2015.75377783257|906.770402990167|1074.2106870265|1059.02477305287|454.007245323432|442.915641877966|815.610031789351|0|0|0|0|0|633.236193222889|0|0|3281.58630906013|0|5095.82360383562|4531.77829520743|0|4059.89037985377|7755.64776387897|8536.97243127918|5775.73289501536|6753.17839293454|8924.64690243379|19388.0544341151|4590.37623900159|17406.1467924861|6511.07892021501|4094.10054149755|4597.35168690886|0" signaltonoises="320.573790740476|169.891540093608|235.266635209715|176.164202188635|52.7479675768572|79.8866934442354|164.558460098923|1|1|0|1|1|147.653448675925|1|1|394.368566610784|0|479.395695404916|438.537879457279|1|380.27491178394|588.234229610416|533.841531321618|502.055751685102|214.238425656414|224.528244716067|563.284438990136|196.107703158733|724.368777953405|174.293826307251|154.986713561396|144.986629682214|1" noises="0.0982439114577053|0.0959968566894531|0.0959968566894531|0.0959968566894531|0.148339133822749|0.132442340451255|0.116108471293042|0.0959968566894531|0.110941606182274|0|0.162833369209141|0.165332401523549|0.101807968207007|0.239671528977369|0.171076647885092|0.172429927769899|0|0.211005875694974|0.154326928621174|0.206492115580363|0.179158445659821|0.253029483474192|0.337618581286429|0.236401162813694|0.568550074371384|0.731380865976569|0.750538064164537|0.37932313962172|0.517181077996263|0.676079494326199|0.483952434372178|0.615352529966704|0.384254618219241" />
            <fragment mz="403.22994995117187" charge="1" ion="y3" responses="0|0|0|0|2560.62036013148|0|0|2102.4564578319|0|0|0|0|0|3207.02915281559|9042.71679563645|1015.8449964387|0|1273.84236982062|2702.93652008528|3387.75737236312|1433.4003868482|515.502529333438|947.593183479613|404.760581262026|17524.7490046806|21553.9992808133|2384.73343409425|12879.5099110926|932.879023313461|21121.2830289839|14832.494959788|19991.8841889333|14339.9238555855" signaltonoises="1|1|1|1|199.89667888029|1|1|176.231183029917|1|0|1|1|1|151.254372335495|275.625025823104|59.9627390493691|0|73.7213139162944|245.418662646654|314.942382576743|86.9118024254473|39.9069737913844|74.9814856634966|45.1171483723285|682.484604873935|769.549447146341|70.1760839732627|704.886796257459|51.6946073202291|666.603073561565|606.034718307992|654.598094663713|644.122398012128" noises="0.147682098150201|0.135437857029193|0.242070962028695|0.206445853067684|0.306419999170572|0.330734449295225|0.23599144372428|0.213517806671727|0.28279844631411|0|0.579394723237125|0.550820319213279|0.22020954978653|0.526108954569994|0.697399153931569|0.310279899079985|0|0.38826371212482|0.171160816462427|0.237023058578982|0.354560628554502|0.332659565473759|0.459776632114683|0.220744737455883|0.519763785709088|0.51693058980487|0.668250409671788|0.35017390677714|0.563526825574449|0.671057272987769|0.533704945103724|0.631676446685431|0.458745062138045" />
          </peptide>
        </decoy>
      </peptide>
      <peptide id="sp|P32936|IAAB_HORVU.IETPGPPYLAK.2.0.9999.False" updatedrts="10.8918596791733|10.8685619305192|10.880982782268|10.8657929862808|10.8315883654026|10.8874843219464|10.8870312968886|10.8752882024428|10.8915734188982|10.9180256486543|10.8883130612389|10.8708604947409|10.8908345442348|10.8800699510425|10.8605516816283|10.8625413724542|10.8806618963234|10.8647749039227|10.8818981287596|10.8652254204039|10.8708386723074|10.8770456910139|10.8552687841881|10.891450480569|10.8770748404053|10.84684777548|10.8402084292905|10.876153371256|10.8658697797723|10.8733671577184|10.8898523905296|10.8612116909226|10.852205229809" scores="9.84625556862215E+15|4.80828393862751E+15|137805051165620|1.61775732139191E+16|18440345449367.7|18220642.5381613|2.28293951877326E+15|289144616646085|150712444969967|124051175044452|22625195899647.1|353431297007036|2.45560317813403E+16|7.10370919388774E+16|2.60704162549749E+15|1.12712185876352E+18|1.75940973075281E+16|1.58192541580845E+17|1.93220890073746E+18|1.39725850259941E+17|2.57627853431662E+17|2.41526112592183E+17|8.84306133060624E+16|2.04931247047913E+17|6.14793741143739E+17|4.31296629628898E+16|8.56312903144175E+16|1.7680342882565E+17|4.83052225184366E+17|6.81211901544309E+16|265067639400536|3.07396870571869E+17|3.75660328713418E+15" fdr="0|0|0|0|0.525597269624573|1|0|0|0|0|0.242214532871972|0.0072463768115942|0|0|0|0|0|0|0|0|0|0|0|0|0|0|0|0|0|0|0|0|0" recomputedscores="4.98041991179257|5.20193134105703|4.97593478561348|7.35661688541495|0.220025424544126|-3.01063024863142|5.53317602895071|4.90320133930899|5.23459833552045|3.52140435525576|0.769766339982028|1.41803369403061|6.23210365544716|6.14332942777014|5.12167191639313|6.88446037698243|3.55789427309304|3.93032912978166|7.04029319422788|4.58727960887105|6.28187458291676|5.96491152740813|6.90887810185983|6.84182875257571|6.40584882900311|4.90795135593586|5.71417907725164|5.61485852143203|6.4910599285904|4.9127333817242|3.22925070268755|2.48086650550507|1.68253351114494" pwhh="13.650961438809182|12.826269255213512|14.964750290437799|12.874418924149417|12.961795710027488|17.970263948464236|14.004501285774809|13.038191403213256|15.545495076397378|14.645389798579155|13.563023388495964|15.77103805708744|12.81539063883962|12.891745235778377|13.165438292089725|12.807525281116019|12.995268904057745|12.994956758720837|12.903641796530533|12.950996776640686|12.998641793429041|12.901164256601591|13.016094054611322|12.962552708796762|12.909620364098389|13.009187626689808|13.028686631152535|12.817717262444377|12.914145284192973|12.91496137481974|12.899966187488941|12.904386877959281|12.891816706140496">
        <fragment mz="842.47705078125" charge="1" ion="y8" responses="49237.8761686503|42247.1373504561|11063.4373215834|41273.2716629531|8221.35326428215|9589.95454246407|11153.8499827793|22225.480952284|13152.4981289756|9699.58830465709|26635.6668859933|39583.3100860494|85754.2957505818|172708.78189924|56613.1537555897|442572.878553766|630426.78601309|601719.661571907|528373.685673653|483469.83697452|610250.459091305|440754.884170873|593301.25649195|348603.131978962|466085.820490105|581522.247180204|623623.465978077|282867.370702099|364401.77643667|477195.183332153|311444.381965773|364559.71999759|279570.384245533" signaltonoises="1463.85210856595|1653.50513879532|1190.03736476861|1714.73855378482|521.62408537222|870.441992516008|1037.68304737669|1410.7844640985|897.362197722672|917.068211187445|968.842297534409|750.014941916547|2736.07871598099|2107.54815355921|1421.60039950079|3817.52824213648|3200.63653427734|3045.61835847211|3079.86452776646|2783.4080956823|2945.54152557749|3344.94192389128|3129.64110847348|2751.34479480886|3340.0923345949|2776.60816830312|3469.89594263391|2805.73097094966|2810.28140506042|2608.55323256647|2785.77168107369|2757.30155080477|2480.97189119683" noises="0.538755770282607|0.482479694673678|0.159823177045047|0.462716749526459|0.340380096957436|0.158334163971837|0.168724768712875|0.290895004334567|0.228367815908088|0.171098535541695|0.504845088061001|0.6888168131359|0.585970938479775|1.47390180134956|0.791223674164883|2.24821901899592|3.6991382331699|3.67959833526313|3.26250155120612|3.28634195682312|3.82833575510913|2.52343425212298|3.53443970313747|2.37632470451862|2.65918933983028|3.86994228413403|3.31225511589609|1.92879695797558|2.41446192877848|3.434887003807|2.13169138752667|2.48228711788391|2.13914021182993" />
        <fragment mz="688.40283203125" charge="1" ion="y6" responses="12141.7034973625|12841.2469345358|2492.51413139891|12550.563827714|4169.32508085014|1968.51093564292|3646.46617053802|6194.1773791894|4237.82324140032|2051.96925280883|10061.7323731717|9019.30212769455|29051.1639425517|55942.2604333412|20012.3899815884|168376.552649765|240652.458128698|226462.726427442|201001.324332328|185431.888462294|228608.653715033|156647.523460393|230478.216743264|133127.742948706|173209.146868199|207402.787998354|228264.02214242|101951.876533577|135681.753454283|176162.238122162|108306.285854203|129323.583592923|97738.3735427249" signaltonoises="941.232358586|1230.76534783366|453.470865682979|1181.88031809159|502.653248479325|383.311009419561|665.84937394637|956.980627850197|660.104545498389|435.083557228025|972.282594334064|959.735175381892|1860.93711034121|1885.93816041851|1051.00933881501|2555.66527092651|2242.89114026929|2303.61527026653|2478.62553783113|2119.6186417823|2241.0794677292|2350.10258821578|2662.98590819053|2196.845946259|2860.40496471878|2386.07727141287|2250.11998455959|2220.80768671336|1879.59601828999|2117.397479528|1755.44277372833|1966.8339995422|1635.55176138741" noises="0.263878352494081|0.221170064595813|0.118872690916186|0.222775717275403|0.152832728299831|0.0964805537410344|0.0959968566894531|0.139762399667538|0.102648540119475|0.0959968566894531|0.164165523974318|0.185533171121989|0.308225428212202|0.587087528440457|0.339604029847557|1.28692064680028|2.06688973021968|1.92707588743779|1.57292727597862|1.64915742780207|1.95356242563296|1.28258829021468|1.63488842515697|1.150952831795|1.19143476335352|1.69833635043784|2.01153479319319|0.878747036143747|1.36983428723258|1.62344267343189|1.21921538932679|1.28780031218309|1.15659821419163" />
        <fragment mz="745.42431640625" charge="1" ion="y7" responses="17619.4437866089|18045.8514505989|5206.06792969018|17062.5948946631|10996.0543913903|9398.05043976941|8531.15751284807|11828.9030529472|12543.2466339429|9102.69994082047|17029.6871936395|18622.3739367292|28231.1632823003|66824.1378874196|22874.4913126244|161179.986005035|218367.529080308|213469.368867765|186825.279547569|166387.8960204|206881.670068881|149327.044750363|208098.325388675|111425.743921827|151098.257695325|192732.48859256|212788.288784146|90748.2542817717|123092.427942819|154854.161202701|99117.6175145148|119734.584963183|87967.4574959628" signaltonoises="1138.42075081086|1195.26174636097|802.829472931087|1188.30959267484|926.634465157877|1250.68677200114|1275.18490409963|865.743641625373|1234.81694889267|1111.05328195497|901.949536159455|1064.33988159219|1162.40059858364|1318.99701087823|724.889309812947|1165.96804862772|1077.58748256678|1109.06376485734|983.162705442371|1082.31170029213|921.808891477365|921.237136074262|1122.32077760568|1059.41363956392|1867.41287163645|1721.28827553431|1811.81167361669|1981.76023402117|1669.1280390535|1454.42836814661|1643.14565678017|1379.02313547172|1408.57949309913" noises="0.282635904370797|0.278363411138824|0.0959968566894531|0.259712556488909|0.171614865555461|0.119899674431435|0.108940982751006|0.235799761789408|0.159321493554516|0.107107219305484|0.281669857221034|0.249045727968796|0.486405097494219|0.862719218343221|0.550465585652319|2.6938927538451|4.01582672202569|3.77694926357918|3.79371387961794|3.02904298479585|4.48099176123108|3.23615947424515|3.64878052130304|2.07989129953294|1.65469745568368|2.23507050381088|2.39178426270257|0.913399796240159|1.46868586366038|2.18417686118321|1.22306639912669|1.73644323394119|1.27006200626601" />
        <fragment mz="943.524719238281" charge="1" ion="y9" responses="15569.5828829998|10107.5025997954|3094.36144957414|16346.3686997796|4502.91266076582|3300.9793404722|3676.34549614973|7556.88606455793|4535.70423984027|4266.90583115172|9066.31751607535|8344.82555400442|29528.3321717003|55161.406682692|20595.3139413364|160569.71917628|234011.470427252|230580.863960345|199745.548807078|176490.510245944|229835.946423997|160246.377318139|218754.127041335|124266.525127325|172005.102714244|197745.900582094|221132.733909158|99306.681032391|133757.720258677|170573.434792439|101747.943260348|125792.574054762|94729.6693234975" signaltonoises="1059.75276567226|1110.75940419962|528.301002170442|1388.04742968567|487.653634250277|571.853146191199|795.273287873664|996.689389267881|689.814994494497|679.398163837822|676.058016247519|722.852971434075|1646.98819897325|1480.15611042226|966.893177509861|3466.12061934084|3004.37545327695|3362.36952826715|3419.89684141295|2708.05560886413|2943.08059854469|2838.86550150802|2681.70899987975|2687.06385496938|2714.26080770108|2135.33566028957|2357.94530257501|2411.64172997625|2003.30555903674|1973.03213458946|2086.1572774102|1797.76659366206|1942.47300348321" noises="0.249074939858071|0.19244172225273|0.101853740431447|0.219799085968468|0.177037589661166|0.103850869231868|0.097104842105446|0.156555846684001|0.115423791089592|0.0959968566894531|0.262063363303252|0.231855673020569|0.370733680657305|0.762794753791818|0.417604567733207|0.929138525481446|1.54022483593395|1.33468642910131|1.16234047435946|1.27255228770997|1.52001362792317|1.13754120001916|1.61468388437635|0.913714974638505|1.25594083750563|1.81545523169306|1.84944894356152|0.831421704572998|1.29320695101188|1.67215678020667|0.980382412566048|1.36000855385466|0.973399470581604" />
        <fragment mz="1072.5673828125" charge="1" ion="y10" responses="0|0|0|0|762.329340365996|0|484.854083707783|0|480.422362222866|0|0|0|0|9637.62170127941|0|24819.5634247975|40477.134255732|33324.2864891819|32763.0596460596|28386.8241230424|40386.7337465285|26038.654636073|38909.3896644607|19306.8349689299|27930.8392121339|34808.7028727395|38470.6944460846|16556.9811246281|24797.4865771899|28832.2377918128|0|22040.3677270349|18378.7080764354" signaltonoises="1|1|1|1|126.140885694607|1|111.435893495858|1|114.257155788611|1|1|1|1|843.339389642551|1|2205.23225961104|1912.95246681701|1942.04297143195|2228.34888511308|2058.85430670332|2166.80167759875|1930.84722122624|2960.93524825787|1764.27090754157|2081.90046616577|1661.56768255329|1965.6240802304|1703.96007790836|1995.1451474349|1426.46751499261|1|1476.09611994787|1696.26241671433" noises="0.0959968566894531|0.0959968566894531|0.0959968566894531|0.0959968566894531|0.0959968566894531|0.0959968566894531|0.0959968566894531|0.0959968566894531|0.0959968566894531|0.0959968566894531|0.100989190429592|0.0959968566894531|0.0959968566894531|0.185740273652815|0.123004938306682|0.198236631227129|0.373475714750906|0.309973366257595|0.264333787136325|0.231204322126541|0.311046004097045|0.233175955030277|0.215957273482702|0.19017050280065|0.227030202018205|0.342774598716195|0.341518820263141|0.160796200397027|0.187351304808426|0.330153743991627|0.163768736277403|0.258591612543303|0.178550441509421" />
        <fragment mz="1039.5458984375" charge="1" ion="b10" responses="0|0|0|0|0|0|611.391896023799|0|0|451.014509681372|0|0|0|0|0|0|0|0|0|0|0|0|0|0|0|0|0|0|0|0|0|0|0" signaltonoises="1|1|1|1|1|1|95.3446540161814|1|1|82.2908288726858|1|1|1|1|1|1|1|1|1|1|1|1|1|1|1|1|1|1|1|1|1|1|1" noises="0.0959968566894531|0.0959968566894531|0.0959968566894531|0.0959968566894531|0.0959968566894531|0.0959968566894531|0.0959968566894531|0.0959968566894531|0.0959968566894531|0.0959968566894531|0.0959968566894531|0.0959968566894531|0.0959968566894531|0.0959968566894531|0.0959968566894531|0.131902132682281|0.21213655872885|0.163609560362591|0.152604353032648|0.161917263592477|0.153476134731325|0.165057257537606|0.195681052129544|0.111134483013772|0.15635597983467|0.209023799640555|0.193790861530068|0.0959968566894531|0.134238182428683|0.237112395285005|0.121464301487739|0.125391908328467|0.148609365011206" />
        <decoy>
          <peptide id="sp|P32936|IAAB_HORVU.ALYPPGPTEIK.2.0.9999.True" updatedrts="11.8316890585666|12.9015262293976|12.8633565589249|10.4034599362222|12.4086652991672|11.501299379784|11.1340217670884|12.9826039824842|9.94237213736557|11.9549625127593|0|0|11.827865988665|12.87331637328|10.9699970876982|11.7163434047508|11.810687452361|10.9068293989715|11.0095903757527|10.8733516397137|10.8511283171155|10.920524239639|10.9113141680476|11.1947942832993|11.187987569243|0|11.8385704864102|10.6987689253054|11.8018045440185|0|10.9957965928349|11.101270896198|11.8318106812135" scores="9006500693.21312|1827985833.01496|288115848.370476|1939116413.84569|1799852.35883009|2856369.61787032|19743064017.7521|485758.65257108|483052.945289402|170705.434245648|0|0|360611348844.613|377403480.190118|177351855.932498|2619575.87501523|179580.643562204|12624923.3443549|3794584.32944101|267732.475361469|53320.3461883466|2105022872.98583|950989518.067519|2761496728.35782|7002216.07523714|0|472613.084127822|251727395.115602|48145176222.2201|0|12460925.5841848|1747508.78852037|5230511.97360842" fdr="0.622727272727273|0.855855855855856|0.776595744680851|0.330097087378641|1|1|0.358803986710963|1|1|1|1|1|0.0442477876106195|1|0.961038961038961|1|1|1|1|1|1|0.703125|0.541484716157205|0.496519721577726|1|1|1|1|0.505208333333333|1|1|1|1" recomputedscores="-1.05829510552191|-1.2180859390325|-0.718486442398871|0.402153604480913|-6.79050674647685|-3.81537953162813|0.470096176681402|-3.88528151075535|-3.25955604537323|-5.32415704811934|NaN|NaN|1.39898485899539|-2.13134984590274|-2.04564031143167|-4.74927951320369|-7.41797322771694|-6.16762812400193|-4.66659667526173|-7.13029609884503|-6.40222527159429|-2.09479574475804|-1.05954880508077|-1.02863489722011|-4.5376451004006|NaN|-5.54394767012745|-3.23170168004939|-0.510381377780528|NaN|-4.09855570529075|-8.76441356781812|-7.17371762243083" pwhh="16.620748521430929|13.902073133682254|16.9036206810467|16.643987920001756|18.212044895042137|11.055277724645915|13.004481928236418|11.935159028340456|14.054505322322658|10.2946162074167|0|0|19|22.357394629463776|17.412104587173179|15.789396030235839|22.109072258127739|12.823355115697842|12.766387147547491|13.318069209920351|15.064037876428419|25.662843827488281|12.635635245952393|23.329244591629884|25.663501509417074|0|14.115013196577676|13.952647431901523|17.390311713967058|0|15.658899760382814|13.493405197286238|17.128691661644943">
            <fragment mz="838.4669189453125" charge="1" ion="y8" responses="0|662.280860331244|1131.68968486093|0|0|0|209.820787708313|872.7036989473|310.32888274931|0|0|0|609.954486140922|2069.45574600049|722.796347992257|0|0|4723.63230042774|5196.30538273081|3395.40259448429|7546.49876429803|10489.2645081093|5925.81532417819|7913.86330553589|11003.4712039717|0|0|0|7826.05309334241|0|6009.37577456322|8510.46649400116|5929.83539618465" signaltonoises="1|129.196924313649|191.793322438881|1|1|1|51.9729903698756|214.982650994475|65.4090869973439|1|0|0|118.148360203637|276.840666381886|102.439296512942|1|1|648.766394776845|745.302653469419|563.010436614289|796.688671114014|1139.45209573742|571.850756318239|993.58400229774|864.000695701074|0|1|1|539.339244450567|0|718.931253843547|611.919204698129|684.536051805148" noises="0.0959968566894531|0.0959968566894531|0.0959968566894531|0.0959968566894531|0.106444439900829|0.0959968566894531|0.0959968566894531|0.0959968566894531|0.100898911809895|0.0959968566894531|0|0|0.0959968566894531|0.107364131174208|0.104693294059683|0.0959968566894531|0.14470551604611|0.127314558542788|0.101269865453249|0.0963841837337466|0.130957221317717|0.0959968566894531|0.147629677893511|0.0992067584945113|0.143755091654782|0|0.257822547918128|0.128503634346582|0.169293625030843|0|0.135746630511581|0.241767287164913|0.174217274598082" />
            <fragment mz="644.36138916015625" charge="1" ion="y6" responses="2581.52855087374|0|1489.6723247578|1087.5460506547|0|0|356.233716608331|0|1055.37388249801|1744.09695146323|0|0|2605.89605064723|0|0|15683.1749590195|22694.1799022483|0|0|0|0|0|0|0|0|0|22612.8425851583|2321.08763839463|19320.8348220709|0|0|0|10985.8797595627" signaltonoises="361.930017169369|1|125.863280165509|189.374911859843|1|1|75.7724768547385|1|207.724013576668|217.150152810353|0|0|484.121422241695|1|1|1069.86090372145|853.324488015241|1|1|1|1|1|1|1|1|0|839.648707528404|214.417392204406|907.711677336342|0|1|1|833.968267614002" noises="0.0959968566894531|0.0959968566894531|0.0959968566894531|0.0959968566894531|0.169918258949785|0.120026168862416|0.0959968566894531|0.0959968566894531|0.0959968566894531|0.0959968566894531|0|0|0.0959968566894531|0.147985947615148|0.173283781039608|0.203403843334497|0.320896327382713|0.269666084531219|0.257029341000227|0.287259290348091|0.291501661560743|0.185938159048385|0.404484494153553|0.177659242399299|0.267940321733516|0|0.420587335958445|0.18749780791114|0.249477273076459|0|0.173031269945381|0.244937482625926|0.170907477823362" />
            <fragment mz="741.41412353515625" charge="1" ion="y7" responses="339.765645005925|501.176833019464|511.220827635493|867.379746784697|0|1909.45317605266|588.6608076941|72.2662051617125|1814.16732642371|0|0|0|543.149345854384|0|0|1167.22622725221|4243.9539833617|0|0|0|0|0|457.88503294021|0|0|0|3516.79781921487|0|4002.04839978785|0|0|0|2751.41315124171" signaltonoises="80.3669094054239|85.0691943165655|90.0465123513673|132.689110539947|1|230.974039452892|136.277853788158|18.360592413706|216.421200457934|1|0|0|97.0822184091219|1|1|209.931416104989|297.491433748507|1|1|1|1|1|80.7580628538882|1|1|0|337.852826598511|1|530.857118015156|0|1|1|380.052625754171" noises="0.0959968566894531|0.0959968566894531|0.0959968566894531|0.0959968566894531|0.108877782141382|0.0977939489501929|0.0959968566894531|0.0959968566894531|0.0959968566894531|0.0959968566894531|0|0|0.0959968566894531|0.0959968566894531|0.0959968566894531|0.0959968566894531|0.136614583122277|0.120759047443144|0.0959968566894531|0.0959968566894531|0.0959968566894531|0.106429009799506|0.160850551748203|0.14161615781683|0.150054425735677|0|0.20717673495288|0.10033939814418|0.136075460140409|0|0.135467069710872|0.193069659377669|0.140624828699116" />
            <fragment mz="1001.5302124023437" charge="1" ion="y9" responses="782.725450142499|52.181964601364|822.771596509033|120.941756914118|650.428738556315|33.0927588846369|54.7959813406736|169.279567637801|0|0|0|0|182.858838076652|180.716000400429|88.4483226271638|0|0|0|0|0|372.069985162665|1052.44406234642|796.786603008536|0|760.534412679038|0|0|0|0|0|0|647.963843905195|0" signaltonoises="125.886903602404|19.2252965913448|130.392269331586|29.7841147622499|98.8683959681611|12.3256029620699|19.4653856887957|37.0767713189172|1|1|0|0|40.863019618306|55.7210704694538|28.0559192376883|1|1|1|1|1|83.7587253213989|154.245728480235|124.940547646091|1|138.317879136975|0|1|1|1|0|1|102.423842669891|1" noises="0.0959968566894531|0.0959968566894531|0.0959968566894531|0.0959968566894531|0.0959968566894531|0.0959968566894531|0.0959968566894531|0.0959968566894531|0.0959968566894531|0.0959968566894531|0|0|0.0959968566894531|0.0959968566894531|0.0959968566894531|0.0959968566894531|0.0959968566894531|0.0959968566894531|0.0959968566894531|0.096219327213505|0.0959968566894531|0.0959968566894531|0.0959968566894531|0.0971397459841797|0.0960695090760525|0|0.0978389639423809|0.0959968566894531|0.0959968566894531|0|0.0959968566894531|0.10687565454447|0.0959968566894531" />
            <fragment mz="1114.6142578125" charge="1" ion="y10" responses="282.077585244287|0|111.996385048965|0|0|75.9269258921876|76.9861512477157|0|209.315540351971|102.379756221513|0|0|535.84738166454|0|47.9986455564468|0|0|0|0|0|0|0|0|273.360423435852|0|0|0|0|1041.02736613805|0|0|0|938.319668615246" signaltonoises="42.127343210915|1|29.0281146030033|1|1|20.5818183199829|17.7664456111552|1|43.8403650218474|17.1438541696471|0|0|75.5185966646048|1|15.6435055675123|1|1|1|1|1|1|1|1|58.0524090709311|1|0|1|1|126.180006198819|0|1|1|122.862304535648" noises="0.0959968566894531|0.0959968566894531|0.0959968566894531|0.0959968566894531|0.0959968566894531|0.0959968566894531|0.0959968566894531|0.0959968566894531|0.0959968566894531|0.0959968566894531|0|0|0.0959968566894531|0.0959968566894531|0.0959968566894531|0.0959968566894531|0.0959968566894531|0.0959968566894531|0.0959968566894531|0.0959968566894531|0.0959968566894531|0.0959968566894531|0.0959968566894531|0.0959968566894531|0.0959968566894531|0|0.0959968566894531|0.0959968566894531|0.0959968566894531|0|0.0959968566894531|0.0959968566894531|0.0959968566894531" />
            <fragment mz="1039.5458984375" charge="1" ion="b10" responses="479.452493274787|0|0|0|1695.79049814938|0|0|0|98.1796346076939|169.042135650188|0|0|251.760784871454|227.907728203327|881.958954245111|0|0|6520.40263431749|6266.6772354944|7156.94094332893|8077.08688467369|5490.78627376315|8301.06680792437|3998.86988817607|5669.16221867117|0|0|4503.87372513845|0|0|3119.03479745065|3340.20643234449|409.588299274756" signaltonoises="70.7824637154516|1|1|1|180.051207951647|1|1|1|30.6839999311391|52.0619079163282|0|0|52.1812470372334|63.9171813841351|162.468604707846|1|1|759.909271584646|773.261545858038|764.840361784048|942.342741763155|588.684455033438|805.020107108107|684.990387262795|679.563585360055|0|1|658.240475774032|1|0|529.87097484767|476.692074900964|70.581731961293" noises="0.0959968566894531|0.0959968566894531|0.0959968566894531|0.0959968566894531|0.0959968566894531|0.0959968566894531|0.0959968566894531|0.0959968566894531|0.0959968566894531|0.0959968566894531|0|0|0.0959968566894531|0.0959968566894531|0.0959968566894531|0.131902132682281|0.21213655872885|0.163609560362591|0.152604353032648|0.161917263592477|0.153476134731325|0.165057257537606|0.195681052129544|0.111134483013772|0.15635597983467|0|0.193790861530068|0.0959968566894531|0.134238182428683|0|0.121464301487739|0.125391908328467|0.148609365011206" />
          </peptide>
        </decoy>
      </peptide>
      <peptide id="sp|P32936|IAAB_HORVU.SEDCTPWTATPITPLPSCR.2.1.False" updatedrts="14.0179810219035|14.0010799830909|14.0464455356284|13.8981630170188|13.9076588878022|14.0807880618406|14.0080811258362|14.0757386911889|14.0771859874853|12.6580687024096|15.6889511354788|14.0369201543293|16.5313436691734|14.0102896036921|13.9497306209598|14.0669486076363|14.6806953680188|14.075310232546|14.0874098728524|14.0573978007058|14.0619846952419|14.0857015834355|14.0774068520445|14.0781364179191|14.0979429694589|14.0761931780328|14.0746074965657|14.085429344055|14.0836934193043|14.0815096767129|14.104817294927|14.0852407473405|14.0803105655506" scores="563946138492753|12307174221108.4|59241749301.0317|1352975544905.32|124936793254.124|2394498232672.12|73580950167.8754|11621401123799.8|53121868144012.1|16988190.9619226|124579.592450144|203501873845261|731229760.024012|4370629539661.73|5019286936691.62|87105681.8571418|829484569.752389|3135236.35587478|353356611657471|118239973272.029|771927382704213|1.02633875779332E+15|4.43920670096686E+15|2.48807369957496E+15|8.49512360498366E+15|4.32309063031783E+15|1.1783486339034E+16|4.57825707067539E+15|1.62022937161717E+15|4.02072709851314E+15|1.79738405031239E+15|4.2232452938928E+16|5.3849023640801E+16" fdr="0|0|0.0916030534351145|0|0|0|0|0|0|1|1|0|0.747126436781609|0|0|0.563451776649746|0|1|0|0|0|0|0|0|0|0|0|0|0|0|0|0|0" recomputedscores="5.51420766228549|4.99223310991336|1.2496590318003|2.73082387556062|2.79463351892821|4.48480616586145|2.73883788750033|3.96341764738487|4.43860720234848|-2.62072065739996|-4.00498979227225|5.16360197207222|-0.613694523143162|3.83457338582689|4.53908173491905|-0.50279749235866|2.21614502766254|-2.97450836151557|6.71769728852324|3.1009284015774|5.63817492225928|6.06620801519857|7.73186433266304|7.69278023564484|7.19828601369659|7.02708477309804|5.97091358281299|7.94345445869469|5.19111018358137|7.03131328151429|6.74005527464499|6.87916813717397|7.14124356742865" pwhh="12.97973791254897|12.988992043844299|12.10397640928338|13.713431879562311|15.611648601287918|20.088749862517361|13.619373912230621|14.221453745077337|14.508409158373732|22.307479239979173|17.011798517677303|12.905037020255497|10.052960151333597|20.548629404478621|12.109959066705915|15.600424749862814|37.723010662053468|13.275977058278649|12.976572265715239|16.825773881612836|12.464962830454306|12.374677735802512|12.582312208453144|12.632069612758084|12.570237540730743|12.498275568310902|12.501928794011977|12.364134477603736|12.428307513014516|12.457083018189543|12.643709341990188|12.53741803525566|12.610087713576972">
        <fragment mz="1539.798828125" charge="1" ion="y14" responses="1667.01493848009|993.135421295323|587.302637701997|307.495503598164|0|875.501953996666|254.947457278711|592.377725642154|407.592799569754|154.392587961974|0|1304.41149994709|14.5014603994809|734.792618574828|836.739354198697|1066.39462481994|130.548797959029|2760.22117368056|9733.06969629038|3242.49560392391|5212.8697363193|36922.107358463|48520.835187774|31957.7437384176|69272.9232731529|78288.6067009316|91517.6384756051|37914.135527462|46259.3637658791|72389.639605182|43823.0555613823|57032.9125378142|41827.710973277" signaltonoises="281.469955287441|206.2309161874|119.959864565275|50.7135651195793|1|106.079980930662|44.0747962249677|85.5524883340212|73.3665000640203|19.2112725081231|1|254.871326675478|4.8891960941282|142.451724586009|150.90021680854|147.681875673434|42.1653732932569|572.934860456907|1440.63062321577|661.066430400202|1155.49019952417|2467.77977068835|1900.09577421158|2787.12634716668|2683.49550026979|1952.86883006514|2176.22510962239|1973.98996733287|2051.16807770742|2374.52732203696|1995.43903281028|1817.66754720879|2255.48092722314" noises="0.0959968566894531|0.0959968566894531|0.0959968566894531|0.0959968566894531|0.0959968566894531|0.0959968566894531|0.0959968566894531|0.0959968566894531|0.0959968566894531|0.0959968566894531|0.0959968566894531|0.0959968566894531|0.0959968566894531|0.0959968566894531|0.0959968566894531|0.0959968566894531|0.0959968566894531|0.0959968566894531|0.122928327900346|0.0959968566894531|0.0959968566894531|0.313058045173872|0.50413150594472|0.234918364538948|0.533395596473839|0.824972069220204|0.883205648843493|0.405595128523357|0.45402897452255|0.626913152691902|0.432901972473929|0.634333414343274|0.378767916003332" />
```
