## Supplementary Material 1 for "Post-translational modifications drive protein stability to control the dynamic beer brewing proteome": Session.swath (part 6 of 17)

```
        <fragment mz="1084.58190917969" charge="1" ion="y10" responses="1923.28375546044|1173.14147512088|1018.20594421888|499.518357428322|668.175269271757|826.566934460408|356.047500790518|396.654771231866|857.426524103568|0|0|1693.75277019792|0|3762.94070354944|691.898216682566|2003.15989021778|3295.36079600199|4560.39307155217|8509.14205796783|5452.44900704237|5159.23421437613|38164.0437298159|43039.3639828194|32524.2249704015|69054.5091805547|81329.3629911639|93539.3953264256|35818.7615350141|42910.082526056|74275.0811931043|42056.4283311961|57609.8715443017|42817.8241737386" signaltonoises="395.574313594136|258.366836293305|183.780585018831|79.1985478093364|102.637730757691|102.063812367374|55.8352935499584|59.6982680400929|164.627008527686|1|1|352.982756048942|1|396.655477591017|124.2022277572|324.679005812104|273.469378689836|706.01433469741|1274.91989838873|893.098172422492|772.435060316035|2125.27208241965|1679.39114844605|2000.07609366977|2503.65826047276|2237.23387483448|2277.78122271384|2174.1047954827|1892.10403930499|1894.00769829352|1846.26516646524|2360.8136631507|1944.82552035764" noises="0.0959968566894531|0.0959968566894531|0.0959968566894531|0.0959968566894531|0.0959968566894531|0.0959968566894531|0.0959968566894531|0.0959968566894531|0.0959968566894531|0.0959968566894531|0.0959968566894531|0.0959968566894531|0.0959968566894531|0.0959968566894531|0.0959968566894531|0.0959968566894531|0.0959968566894531|0.0959968566894531|0.0959968566894531|0.0959968566894531|0.123634973850966|0.355935507218856|0.506548604031441|0.325338410915514|0.545587539503181|0.718680167759937|0.817140779921528|0.340982141030366|0.493198854725456|0.773345165175664|0.451419963925713|0.469357077616825|0.435439359812373" />
        <fragment mz="1155.61901855469" charge="1" ion="y11" responses="1615.54747256565|1233.90605978169|800.688632884382|446.679919153369|133.18765142956|715.957312067251|31.9299652789789|159.549596962002|338.388474527351|44.0138847604033|609.108185060711|796.731816679502|77.1969873565842|1130.80386595584|577.007703904664|905.22564523628|0|1995.38422178642|5329.01431507385|5036.18538340463|5144.90417530232|29154.4811394983|39052.7117232717|28747.8146215809|56167.1735433337|72683.094425505|86323.604304028|35815.8219300606|37413.8387081214|65049.7046873847|36826.4154872523|46290.7671223885|31607.582328161" signaltonoises="346.161489041052|264.249383421397|189.73150761627|86.7818962170003|38.7856001290789|122.410341726276|8.96608933020002|35.9042730973445|71.0035799640816|13.1412000836052|76.5100937160361|186.501040118517|20.3861085679196|172.168534885785|102.124286319388|164.731382925956|1|347.497534287101|809.652012456535|707.39647025728|654.355078092537|1460.57146640012|1921.13628500547|1746.60844502739|2658.0037942285|2301.29355613813|2385.63865360467|2326.41733323903|1567.08961836365|2139.70091386672|1737.15697133151|1750.1835126896|1645.13117745068" noises="0.0959968566894531|0.0959968566894531|0.0959968566894531|0.0959968566894531|0.0959968566894531|0.0959968566894531|0.0959968566894531|0.0959968566894531|0.0959968566894531|0.0959968566894531|0.0959968566894531|0.0959968566894531|0.0959968566894531|0.0959968566894531|0.0959968566894531|0.0959968566894531|0.0959968566894531|0.105913468557255|0.130568546078378|0.0959968566894531|0.149517399826989|0.431437568296582|0.396405248737436|0.328205924066004|0.429964983661562|0.632950398664072|0.710700910978269|0.313414644362765|0.520969411297702|0.614331252753249|0.436612949444288|0.512458895640198|0.426115694865195" />
        <fragment mz="1256.66674804688" charge="1" ion="y12" responses="2119.80302761301|714.590610066395|611.449693189954|61.2107944425002|98.716061501377|362.649873014574|0|254.381139632711|496.153483596988|51.0086165378395|0|1510.24902911706|40.3995413270854|708.221734086293|730.869833728428|1380.97902748665|933.271475890654|2407.11894509303|4697.19937330826|3164.75298365291|4381.33799786471|29777.6997530947|33111.2819620387|28591.8134135675|56303.4617599903|66216.2206091687|77224.0806217091|30842.0419638098|40425.9858563593|64614.8346570429|35769.1850176398|47638.5246430859|33473.62393" signaltonoises="308.758729113731|167.765824052568|123.751131826405|16.8093996864014|29.5998093151875|80.8851455297741|1|50.9034129421352|99.2038219254782|15.1697981712821|1|274.881740413191|13.2184828172505|138.05890606697|104.175550493187|226.592310303101|210.298081120371|316.845466001173|517.873291568883|638.411644224736|615.965816596328|1620.9933294936|1509.65863478501|2053.27760956284|2067.84840805942|1878.95304138105|2035.11173200393|2694.05305892064|1634.1552331272|2005.75492725381|2033.97617214369|1729.95317745631|1879.98325342487" noises="0.0959968566894531|0.0959968566894531|0.0959968566894531|0.0959968566894531|0.0959968566894531|0.0959968566894531|0.0959968566894531|0.0959968566894531|0.0959968566894531|0.0959968566894531|0.0959968566894531|0.0959968566894531|0.0959968566894531|0.0959968566894531|0.0959968566894531|0.0959968566894531|0.0959968566894531|0.140337257234427|0.191956851545791|0.0959968566894531|0.139604149878082|0.384000336674246|0.436027915778332|0.271766662973359|0.544394699149807|0.684868035196957|0.7541214698209|0.233034668702112|0.487276542349246|0.624643991549767|0.334056860118841|0.542501960365005|0.357493665441369" />
        <fragment mz="1092.43029785156" charge="1" ion="b10" responses="847.132198691691|0|190.712260596083|345.855633431471|444.212726633401|863.445539073202|326.569742856646|458.11005811637|653.823664629895|42.9197828580432|255.409402846763|1319.18052965466|105.323637168315|1089.16294886395|681.320048896038|0|665.23670820181|1272.62544478273|1901.84684684579|760.280870976438|1413.2823338211|8422.46901575882|12372.6700909608|8168.44171293229|15962.5080911547|21559.1034750969|20516.7547188779|8536.64985041963|11137.8144236936|17942.907349699|9761.13830116447|15267.8325334566|9704.37979119317" signaltonoises="115.822187359449|1|49.0444043454496|38.960175320198|107.307707079473|138.737914423952|63.7172778584202|91.5396699768322|126.826644340367|15.0832867811635|46.7859413918818|263.325137795806|30.6731436627293|173.988044975983|146.335935530114|1|151.681264377644|147.928103714769|343.939172209149|153.551137563589|233.59676567038|872.586424335007|1046.60830857419|1149.38163473194|1164.48272916057|1268.53864293719|1159.95291978819|923.185397742882|1125.46279642881|1201.36153567933|1004.54745229627|947.228514671728|1009.60834124696" noises="0.0959968566894531|0.0959968566894531|0.0959968566894531|0.0959968566894531|0.0959968566894531|0.0959968566894531|0.0959968566894531|0.0959968566894531|0.0959968566894531|0.0959968566894531|0.0959968566894531|0.0959968566894531|0.0959968566894531|0.0959968566894531|0.0959968566894531|0.0959968566894531|0.0959968566894531|0.153492649320431|0.0959968566894531|0.0959968566894531|0.117586676417141|0.184636902401641|0.192886586896827|0.144637072289451|0.254195033508498|0.304031572259504|0.371230281947923|0.189070815378417|0.192745377072823|0.296570269567625|0.175892577755589|0.303757651721436|0.179966460261533" />
        <fragment mz="1403.61474609375" charge="1" ion="b13" responses="1073.41055729921|641.909617084282|462.917801221733|664.867908515431|1245.83748577665|1168.86475028855|284.700132958938|442.573867809154|390.802662782152|0|0|1159.50503479606|0|1678.78351690298|1430.46477597013|3094.95213192273|4762.60962216315|2302.59103739421|2723.24425035385|3865.79722664544|2421.44896345806|4403.34705648862|5860.64296566724|2574.98223450315|8092.63996890602|11019.8180810551|11972.7638974546|3535.59344544389|10491.0439497672|9967.39783690298|7450.43178771741|9446.03497747803|5443.89859794333" signaltonoises="162.793444468403|142.367563238511|90.2647525900952|70.014573379601|204.05399201346|171.698652948598|62.2562643373198|108.871588776505|84.5217038904715|1|1|215.182124660335|1|293.883338704064|333.439361649504|421.561516144444|726.662506028523|268.494288697124|256.895549064113|497.94250165281|265.035400185183|502.159608247919|598.114650937184|404.015236295042|782.47643407983|954.420388428262|865.8596600559|633.871100092756|883.198560419982|700.650424818623|840.45813264251|779.409998464922|682.420313006106" noises="0.0959968566894531|0.0959968566894531|0.0959968566894531|0.0959968566894531|0.0959968566894531|0.0959968566894531|0.0959968566894531|0.0959968566894531|0.0959968566894531|0.0959968566894531|0.0959968566894531|0.0959968566894531|0.0959968566894531|0.0959968566894531|0.0959968566894531|0.13056970291555|0.0959968566894531|0.192763723061949|0.223083865535949|0.142192939445836|0.21079718932172|0.178081698944022|0.186572009655458|0.133245385288823|0.165249868775321|0.156429018441209|0.179011503891135|0.0994136026478178|0.135280475241196|0.194612672686104|0.121545307357195|0.142217933174341|0.122360747581378" />
        <decoy>
          <peptide id="sp|P32936|IAAB_HORVU.CSPLPTIPTATWPTCDESR.2.1.True" updatedrts="13.1046771577129|13.0313027906179|14.1367791091573|13.7409643023665|12.8122176386331|16.4110714519276|13.2368785068661|14.1074010586648|14.3901714715326|14.3141985976134|13.1530627233464|14.1306559312025|13.182293907746|14.2565966769871|14.2919186829169|14.2328193655408|13.4141209521496|13.765824614965|14.8384770670908|15.6079743417762|13.544736878221|13.8473394389523|13.8410747618882|13.6201013020464|13.8229270433749|13.9597543945118|14.0101521746399|15.6670099743404|15.4930737785741|15.345592405662|13.6550527615821|13.9281308470737|13.7994672315849" scores="14021045.9484784|31630409.020955|4516121919.18202|201524247.54546|540598.254485218|3181038.90775065|1315149997.3079|13416305013.8101|388910.034516889|632501547.32646|623090789.107558|10832034820.9945|107690418.696188|849484402.068909|21015449.8939624|1465537.51042702|2220792.41874463|74044.9251894518|21301247.5003749|473859.84567336|2435956008.75998|122808.797349934|843728166.346274|286203269.230457|4743483685.33486|1165527268.70568|7122245842.08192|1323710.81966545|1459143.86616147|50263.1252827907|810048389.452623|13284765878.0393|10699987836.9506" fdr="0.9|0.641414141414141|0.4375|0.876456876456876|1|0.933649289099526|0.175824175824176|0.153284671532847|1|0.824644549763033|0.497142857142857|0.220779220779221|1|0.385964912280702|0.656167979002625|1|0.487179487179487|1|0.473170731707317|0.935064935064935|0.337278106508876|1|0.101408450704225|0.211180124223602|0.136363636363636|0.237569060773481|0.438902743142145|0.81419624217119|1|1|0.280898876404494|0.252873563218391|0.243161094224924" recomputedscores="-2.09024955243375|-0.59782043070101|0.131796815649194|-1.09613876296334|-2.56918219672207|-1.39183937391486|0.991047784229713|1.02579207905418|-3.69681698837146|-1.04980619930091|-0.305885366753915|0.88974360694877|-1.44557131591913|0.123184798068849|-0.839021596990499|-2.27684703840526|-0.356155317735503|-4.60128334937412|-0.502110894796534|-2.29618601264736|0.137267916310258|-3.85585323594858|1.01076151277928|0.753591585431169|0.945213722626515|0.457812871554587|-0.247743259490597|-1.5954525974267|-3.85436820341673|-3.87174182658035|0.393925354014664|0.376875735484183|0.439449018106194" pwhh="22.857946753841908|14.487409320329874|14.685184175839046|15.948835514902829|11.480522126861912|10.498138953694614|16.546007792497814|27.252878168008905|19.421834508829583|18.394482996807259|12.470791115162472|16.203941599326043|12.832467939487522|15.710294258831977|15.872157613850055|14.824975252029622|20.84134539395334|17.441874448989434|17.944649662457294|14.905593940063858|11.823583309268953|33.79915540672252|14.758034539611204|14.520426130786213|26.576677084193868|39.232918149899355|16.159510960714261|20.695288697944623|11.514003951069373|10.761930005808296|17.098347565735612|34.161622191845765|39.938490315069">
            <fragment mz="1577.7264404296875" charge="1" ion="y14" responses="386.260398219142|369.932566277547|292.080496340402|0|448.808440925959|0|553.208223591215|1259.58588657211|614.181825264506|2409.00822448564|959.041063083864|3202.78010729738|228.682775154357|5416.44689943278|4244.24383477162|1865.87960705088|6027.33240079243|2814.10261992085|0|0|1440.76334252144|990.314337698377|539.213298114412|1232.45239484763|769.234017909652|1133.32944474841|1791.95426539817|589.29592404071|148.535345448596|0|0|362.812443391429|246.89413932051" signaltonoises="90.3012947114916|78.0252928696228|65.5027650292563|1|111.697010649196|1|97.5400581136694|131.173222966353|90.1097831153899|388.901513204032|195.838667883615|573.174540794109|58.8506695275466|715.814000934429|742.80116423659|327.456942173649|717.852079251013|415.266463324695|1|1|261.910992555712|138.466842579959|110.72313470976|115.548412416537|102.855037116102|229.503623568113|210.330393258368|68.9732614401377|44.9327832761028|1|1|86.3235878436461|49.233756569628" noises="0.0959968566894531|0.0959968566894531|0.0959968566894531|0.0959968566894531|0.0959968566894531|0.0959968566894531|0.0959968566894531|0.0959968566894531|0.0959968566894531|0.0959968566894531|0.0959968566894531|0.0959968566894531|0.0959968566894531|0.136379592906829|0.0959968566894531|0.0959968566894531|0.0959968566894531|0.0959968566894531|0.0959968566894531|0.0959968566894531|0.0959968566894531|0.0959968566894531|0.0959968566894531|0.0959968566894531|0.0959968566894531|0.0959968566894531|0.0959968566894531|0.0959968566894531|0.0959968566894531|0.0959968566894531|0.0959968566894531|0.0959968566894531|0.0959968566894531" />
            <fragment mz="1165.4942626953125" charge="1" ion="y10" responses="224.167551313187|0|573.253704247045|481.805277739576|0|237.428793718139|585.876798033845|534.650540780291|0|453.539134879116|834.147664661629|0|436.261249525675|0|0|0|2417.68047481688|2490.87807564539|0|0|1210.90822452149|1704.76502115629|975.576111555107|1741.8469937651|1345.23647995814|1860.10338299479|2481.10275092029|0|0|673.311587546521|2618.42789262063|2473.12527441709|2211.91412544909" signaltonoises="58.0422316297027|1|61.9619862849405|85.8965630824022|1|68.7522770788044|103.836962009098|125.106747724066|1|93.1025322227344|195.997692902997|1|99.289389475096|1|1|1|291.635882970748|449.097215678141|1|1|243.929965842224|277.138982413118|220.490373197135|305.747712490794|242.634259197628|251.813321217066|310.939803125255|1|1|94.8730196470016|357.612563288229|243.628584911063|258.660101555582" noises="0.0959968566894531|0.0959968566894531|0.0959968566894531|0.0959968566894531|0.0959968566894531|0.0959968566894531|0.0959968566894531|0.0959968566894531|0.0959968566894531|0.0959968566894531|0.0959968566894531|0.0959968566894531|0.0959968566894531|0.0959968566894531|0.0959968566894531|0.128438350988923|0.165220224118917|0.11218689374131|0.140292046389702|0.120806099798653|0.114127430120027|0.112870436652033|0.10562194525698|0.10870941844723|0.141113838962935|0.150878387713181|0.146189263725259|0.0959968566894531|0.13849759585565|0.19150620663461|0.110729178709133|0.180576082652898|0.118702905217522" />
            <fragment mz="1266.5418701171875" charge="1" ion="y11" responses="0|30.6267826453177|253.355956457854|375.452461191279|0|0|0|157.484302095859|0|218.076297987927|176.43570514663|776.006354118669|0|0|383.303299261977|95.825866212452|1094.34986489139|526.888159063434|319.289764142703|462.201974009596|0|679.714285953755|816.277080339122|498.859541293156|1402.13887010552|1651.00474374659|523.923588387958|0|0|1685.85363215372|1162.46862843414|1814.40556039229|1320.32849083614" signaltonoises="1|10.853856538449|61.0571293241668|64.6246968429808|1|1|1|36.410041574449|1|44.9660776345554|46.9001483139668|124.761742337102|1|1|73.9578342624073|34.2554557707376|151.916646013695|91.5782410071395|52.6841885204746|94.2986950883163|1|104.309371890724|143.691127388893|103.23833707693|197.164646635333|233.327021717696|89.2706178740663|1|1|229.576326661436|213.860332809619|222.361428076408|167.00912903496" noises="0.0959968566894531|0.0959968566894531|0.0959968566894531|0.0959968566894531|0.0959968566894531|0.0959968566894531|0.0959968566894531|0.0959968566894531|0.0959968566894531|0.0959968566894531|0.0959968566894531|0.0959968566894531|0.0959968566894531|0.0959968566894531|0.0959968566894531|0.0959968566894531|0.0989828149996959|0.0959968566894531|0.0959968566894531|0.0959968566894531|0.116224892055417|0.0959968566894531|0.0959968566894531|0.0959968566894531|0.0959968566894531|0.0998475224092096|0.0959968566894531|0.0959968566894531|0.0959968566894531|0.0959968566894531|0.0959968566894531|0.0959968566894531|0.0959968566894531" />
            <fragment mz="1363.5947265625" charge="1" ion="y12" responses="0|73.2826989032572|181.541231134599|77.3349445863925|0|163.731446584238|119.676926817545|380.697589374784|173.967296493312|194.222158645022|175.905956271951|410.864476607294|138.96069546857|0|0|404.927566511234|574.696011412508|499.558377484799|1058.56513743907|545.010034918479|267.663703326283|579.026759586403|1573.50933779176|382.83668144321|0|2639.0607993247|657.069465639932|0|623.786292882384|1952.18854236167|0|514.597729739663|157.285355916268" signaltonoises="1|13.3796958630513|39.7134853113945|27.2538279231119|1|33.6136204852697|31.9335336826381|63.5766859397791|46.4625030006624|31.6793430742674|40.6744377082139|58.7157435408416|32.6601997183899|1|1|70.5166744153082|95.9143190765658|73.8178796874367|123.894376845033|109.156348789401|68.7374052265551|109.521227739767|296.346413462996|73.3478101675443|1|221.474659319771|129.003016197005|1|164.108083060237|236.636335076621|1|98.2581230417371|50.5641295493704" noises="0.0959968566894531|0.0959968566894531|0.0959968566894531|0.0959968566894531|0.0959968566894531|0.0959968566894531|0.0959968566894531|0.0959968566894531|0.0959968566894531|0.0959968566894531|0.0959968566894531|0.0959968566894531|0.0959968566894531|0.0959968566894531|0.0959968566894531|0.0959968566894531|0.131142602005443|0.0959968566894531|0.0959968566894531|0.0959968566894531|0.0959968566894531|0.0959968566894531|0.0959968566894531|0.0959968566894531|0.0959968566894531|0.0959968566894531|0.0959968566894531|0.0959968566894531|0.0959968566894531|0.0959968566894531|0.0959968566894531|0.0959968566894531|0.0959968566894531" />
            <fragment mz="981.50738525390625" charge="1" ion="b10" responses="882.022101044102|0|0|163.987196939073|0|57.6821108238783|0|156.929281087207|0|0|945.267199973956|0|135.884700985586|2322.88926217945|690.82189666223|0|11607.039913912|6019.93106118238|1697.02153889399|0|8287.81905570546|6908.87396269781|11042.7314759031|5827.48335028985|5268.10965381889|8834.67581399899|9140.26328989462|0|0|0|2075.79331432969|5743.02070592241|4563.84907202991" signaltonoises="101.726403302956|1|1|41.8805113858494|1|14.8412366826689|1|33.8216288802164|1|1|170.578367368482|1|31.4233719189063|276.359355956456|79.8479178618147|1|807.390801193475|520.618022974217|260.694307107733|1|342.411840208115|568.720200209998|764.376102962296|499.673136791844|491.945948451496|694.210636617673|688.37239506375|1|1|1|336.602297887276|492.701575114093|342.962779716226" noises="0.0959968566894531|0.0959968566894531|0.0959968566894531|0.0959968566894531|0.0959968566894531|0.0959968566894531|0.0959968566894531|0.0959968566894531|0.0959968566894531|0.0959968566894531|0.0959968566894531|0.0959968566894531|0.0959968566894531|0.0959968566894531|0.0959968566894531|0.0959968566894531|0.0959968566894531|0.0974024720629494|0.1153418624842|0.0959968566894531|0.167035176450196|0.0959968566894531|0.0970300040267859|0.0959968566894531|0.0981942642676392|0.0959968566894531|0.0959968566894531|0.0959968566894531|0.0959968566894531|0.124611067091309|0.0959968566894531|0.0959968566894531|0.0959968566894531" />
            <fragment mz="1365.6871337890625" charge="1" ion="b13" responses="365.14868687978|312.076847482537|0|98.4594593072113|29.6460892097119|0|139.223204293402|230.059451163793|162.49056613418|0|0|0|263.066548676913|401.027644048671|0|739.873994939171|472.091332330098|818.194628010426|0|0|975.184545211208|602.403450562252|2129.71496504829|128.073752352842|1776.27215989101|986.036459625005|827.197791185864|671.226638609376|0|120.281109899985|0|619.132059316869|1629.42857789216" signaltonoises="36.2132347629274|45.4772959771452|1|23.7517758458245|10.3942866552534|1|37.6529555245722|50.0935356936645|28.4909138230569|1|1|1|59.3037069536463|84.1478421152489|1|91.8692541468944|70.8808389783297|88.64681676345|1|1|159.948470710125|83.0142636818702|185.511811774101|38.6056142436043|211.614996840983|169.86411672407|140.98389866509|99.6436924847004|1|41.9006816995566|1|87.6305662690535|186.209143734153" noises="0.0959968566894531|0.0959968566894531|0.0959968566894531|0.0959968566894531|0.0959968566894531|0.0959968566894531|0.0959968566894531|0.0959968566894531|0.0959968566894531|0.0959968566894531|0.0959968566894531|0.0959968566894531|0.0959968566894531|0.0959968566894531|0.0959968566894531|0.0959968566894531|0.0959968566894531|0.0959968566894531|0.0959968566894531|0.0959968566894531|0.0959968566894531|0.0959968566894531|0.0959968566894531|0.0959968566894531|0.0959968566894531|0.0959968566894531|0.0959968566894531|0.0959968566894531|0.0959968566894531|0.0959968566894531|0.0959968566894531|0.0959968566894531|0.0959968566894531" />
          </peptide>
        </decoy>
      </peptide>
      <peptide id="sp|P32936|IAAB_HORVU.SEDCTPWTATPITPL.2.0.9999.False" updatedrts="15.3550503733075|15.3460395227112|15.3838026459879|15.3563444216211|15.3887397785903|15.3848762384342|15.3456761755906|15.3531783656613|15.3655124098244|15.3752979704388|15.3665265444376|15.3636693423993|15.3550470650317|15.3548894469775|15.3652743346574|15.3617115699304|15.3590200490593|15.3609698631404|15.3725216185887|15.3624669414928|15.3621961206683|15.3623865525338|15.367888353127|15.362707467602|15.3784682210243|15.3389583608728|15.3306672520632|15.3078319630937|14.6721504967449|15.2907438719519|15.3674520336667|15.3151623330331|15.2834993111109" scores="339292446342261|1.26993292972321E+15|11540559399396.6|306980976542081|108267878219600|1468577170580.56|2.0358925705691E+15|383816943039594|1847394984868.1|81781654644950.2|375395738561643|375293924605991|92953712387074.5|5.69571779099719E+15|178989447487589|279635209942474|434967096526101|2.64981557064482E+15|1.30727383737754E+16|4.06305054165539E+15|1.62180588847589E+15|1.52787629743499E+17|6.16752689234545E+15|2.64233695827346E+15|7794152517642.59|1366641.48845824|9112058568.27884|1347295.70399068|1056193.85228464|6941798.9445648|4426828.74168366|245836610409.315|413984303.245243" fdr="0|0|0|0|0|0|0|0|0|0|0|0|0|0|0|0|0|0|0|0|0|0|0|0|0.0658682634730539|1|0.443349753694581|1|0.837022132796781|1|1|0.397849462365591|0.279883381924198" recomputedscores="5.10336123894567|5.88036992768206|4.16570062758505|6.19251657042423|5.42041060389775|2.748193868838|7.19192438065609|5.81828696498274|4.0599491803736|5.95130911528288|5.98183126190422|4.91994474141254|4.66704920984714|7.65718985253324|6.13740789927029|5.70937452741128|5.25693999056886|4.81954107255685|6.52267064418212|6.08723656884361|6.6269075201087|7.70746487847997|7.55659269952649|3.92648644570231|1.32233034018877|-5.91707097637749|-0.318297835447814|-2.83123158512639|-2.38153430382624|-4.30372626180354|-4.71957915614818|-0.200388666487318|0.189221659329464" pwhh="12.2163207730751|12.107517313588358|17.117483221669612|12.301934892044111|16.829686715958996|14.980977867124695|12.62798287036887|12.533508152501696|11.742847377162068|11.952985574855234|12.057598008791333|12.626148009875289|12.265245944847139|12.174354520944263|12.865513948548649|12.119799405643823|12.282111224679333|12.232578217263329|12.224757707056074|12.241556868853918|12.247562969572027|12.494574584058297|12.308487498479895|12.321776831627924|14.787404350135915|13.020906597714726|11.674833235560079|26.61938246300268|20.436573223906656|12.399661196451227|13.297746786886973|12.796806576044462|11.680452120001672">
        <fragment mz="1403.61474609375" charge="1" ion="b13" responses="3298.00503609645|2710.21784826789|639.048268212159|4083.04795905486|1796.55453489795|514.551800454476|1336.05968597122|2804.55994981565|1258.5207100686|1138.88768173485|5131.04204893749|3671.78900091745|10847.4659151467|17245.8001406289|6398.15504229784|41508.7843058689|45609.2680574185|51924.1721936927|38302.2475453671|44416.47635487|46943.4201279777|22212.1077668415|32106.4661647806|11538.8157076835|442.39468415204|477.600574026869|682.003981003859|884.169281521233|1958.4973717683|0|0|171.139458037103|0" signaltonoises="739.911354614547|638.560143174899|149.010655989286|794.901952541924|408.926689116824|124.958861782663|301.095104206788|675.740422220904|286.767494885478|266.939456024178|678.492360679386|720.521507046254|1370.77934352865|1240.17372004344|757.120132383323|1292.93193278939|1218.83830265382|1229.02404078599|1224.01633150394|1252.53575398814|1326.46740451847|1159.15594865317|1259.89864705159|1024.71254398869|85.3251442120082|113.834055099548|92.0168590933985|90.7960252462849|166.432160933443|1|1|47.0689585940633|1" noises="0.0959968566894531|0.0959968566894531|0.0959968566894531|0.114522493237724|0.0959968566894531|0.0959968566894531|0.0959968566894531|0.0959968566894531|0.0959968566894531|0.0959968566894531|0.172288826059825|0.118542470800523|0.171939768011787|0.308450112467234|0.168809943733629|0.713615098155928|0.833933273462359|0.904508431406119|0.690656741110707|0.784069698755708|0.765065072587108|0.405025656134952|0.559292893921674|0.243187780861362|0.0959968566894531|0.0959968566894531|0.0959968566894531|0.0959968566894531|0.0959968566894531|0.0959968566894531|0.0959968566894531|0.0959968566894531|0.0959968566894531" />
        <fragment mz="1096.60375976563" charge="1" ion="y10" responses="2614.75939432086|2665.94466201276|622.350544390718|3222.07613997419|1621.54924475849|1010.9214443737|1056.11504248166|2432.04519930661|1427.59119434392|516.699060184434|5885.38106662367|3244.2919994654|6712.65397620792|13040.938524323|4693.50055869613|37132.7107049585|40470.4709516356|45753.7907561009|37713.5212049459|38528.5972156928|45782.9146294028|18615.7514168264|27526.2137858387|11299.6252672671|2251.74017783207|2441.56809034885|2488.48038347585|1880.00206371567|0|0|1444.43356511854|1731.52255851617|2714.10915800419" signaltonoises="339.148485961758|561.140336366275|141.710359731735|520.259436258457|355.244826145095|226.707810937278|251.729727575454|481.701498016053|317.394806498765|128.447451376134|392.026685797615|455.753028690214|612.68912895578|626.626923836769|382.981879064178|1119.08031260548|917.351265283394|970.786962171455|936.196362887026|1050.08528835776|938.135700372213|914.250169540378|850.02299909549|823.745718026329|249.475508118431|185.756103102044|204.927200688157|239.195499008272|1|1|235.342934667841|150.903391396372|233.56966072403" noises="0.168619224985383|0.0993732871224814|0.0959968566894531|0.135779568173007|0.0959968566894531|0.0961413865409533|0.0959968566894531|0.100829638828275|0.102068078945877|0.0959968566894531|0.29422135236699|0.166139931509834|0.254856175540243|0.445302050947023|0.252639959796534|0.683167167199419|0.904783652213821|0.948307053967394|0.768190289005056|0.754555645751685|0.934270839100143|0.386733567511833|0.631767801661744|0.254871322651166|0.156334468001351|0.292738844594461|0.262141073243281|0.0959968566894531|0.192162901898438|0.220911205200549|0.123977261283929|0.154949153136637|0.130658017014742" />
        <fragment mz="1092.43029785156" charge="1" ion="b10" responses="2469.55727453067|2632.14238681673|665.766016827427|3289.42099006283|1433.15659890033|228.060722156188|1162.2154853337|3491.14002854261|941.922942546869|1014.63319776145|4548.89616575019|4105.46469851073|8680.80626817821|14351.6497491717|5202.39868412558|40326.738133235|46428.0490303656|47834.1758076502|36524.6236065579|45288.6690599529|43747.1306259741|18578.0412728076|28681.2379881666|10939.4025172895|440.285150168548|978.771815130279|1600.85543745806|0|236.859713200607|712.181248521071|516.814545146792|1166.98411583904|696.484932880822" signaltonoises="308.481690870328|455.107477324236|163.281289991751|510.992340265986|242.85866859095|61.8008689520224|177.038891397905|472.193873637172|183.408317366946|171.61506924933|437.327499140109|519.792553739944|792.07821080637|864.606697422087|460.979679186098|1293.33749122268|1097.37781867777|1372.07366441541|1159.88184676475|1286.01457124017|1272.45502811994|988.1969907052|1021.84723529532|1008.55401820626|90.5578352777905|195.786032367804|224.131963369532|1|73.6474224817834|178.072965155572|90.5006878617031|165.380100094744|172.860106397435" noises="0.179898594375764|0.131184378790149|0.0959968566894531|0.144355407786581|0.137431247731191|0.0959968566894531|0.144549476933214|0.158339268405141|0.0959968566894531|0.13866734109981|0.23181381543577|0.167876837100264|0.240219070594453|0.370019303937917|0.26346584632761|0.688137216883618|0.933413824402877|0.766500906201039|0.694988317755272|0.745166407171137|0.748235223185822|0.41300337030476|0.617695863680353|0.231843052225736|0.118024703928889|0.100095074874595|0.14151344439578|0.0959968566894531|0.0959968566894531|0.0959968566894531|0.15177317904011|0.148501715593236|0.0959968566894531" />
        <fragment mz="991.382568359375" charge="1" ion="b9" responses="2296.47267986616|1715.72674032409|1515.39851944218|2754.65267198222|2342.27344483713|2424.05457285668|544.369780071845|2564.86720373514|1506.19002811628|644.469458582674|3024.63772260145|1700.1229318057|5474.31695136663|9338.01599193592|4426.06964283769|26568.2201825319|29836.5203683434|35179.3962822686|25888.1959835505|30647.1178603782|30835.5061827022|12302.0320805639|19472.6559671303|7423.37429562755|1162.30103958|1713.01193706756|1076.09091761199|639.52447156196|0|816.663645263338|327.878894010103|1280.63484367113|1764.50870883206" signaltonoises="456.00875337191|395.705630798416|249.492619642505|560.401594277525|415.390786255409|465.287268491339|115.895996837031|455.467267028649|269.997237897915|155.428344211817|636.443688278871|399.601058992854|906.414377033525|831.256517896018|903.410381165031|1099.70516316715|1043.444355522|1189.07714377068|959.05242098803|1250.54222602626|1165.23223050792|851.372168837918|899.086722932358|761.890178649838|232.427825570245|305.020334741249|234.067502732102|151.041800696805|1|194.03728981603|65.6440297444884|257.780415067652|281.24677846477" noises="0.0959968566894531|0.0959968566894531|0.0959968566894531|0.0959968566894531|0.0959968566894531|0.0959968566894531|0.0959968566894531|0.100099147925697|0.0959968566894531|0.0959968566894531|0.0959968566894531|0.0959968566894531|0.132417183003505|0.243962388157483|0.102013550892734|0.506090103631829|0.620657004296602|0.619662819307291|0.577311416089721|0.525240908352019|0.553931859489639|0.296068684450374|0.447505089020624|0.205455300613299|0.0959968566894531|0.102370429561109|0.0959968566894531|0.0959968566894531|0.0959968566894531|0.0959968566894531|0.0959968566894531|0.0959968566894531|0.0959968566894531" />
        <fragment mz="1302.56713867188" charge="1" ion="b12" responses="1350.55198780397|1331.2234075713|1065.96987496849|1059.9263572589|580.079758686311|422.270373919834|475.948595903661|1214.17310837249|330.98260814445|271.758629966298|1761.137673272|1393.15775436239|2748.5604854805|4036.40134954184|1693.98893532168|14613.0742453378|15325.4472243801|14999.0754758069|12306.6920602017|15708.6169411032|14765.6642520435|8497.74216908169|11114.1396966526|4727.51422209836|3712.94016432804|4503.3630040607|3590.43255708649|2467.41072420003|0|3489.91207543494|3736.74800486942|3887.03676164042|1674.45234148904" signaltonoises="203.659843783337|290.761980298047|143.533902692818|216.348549924923|122.460929970218|81.6812434005256|108.798054054122|232.085089139237|83.4819605165894|65.9691655385103|381.805129308379|311.522547598983|600.111059687214|517.348836377587|412.554431686366|871.039433647335|881.538640202244|993.072068740151|880.845046884751|939.025630979614|869.049884723246|944.80771624915|914.961123802798|804.256552472422|595.140195499131|653.191882560518|612.213411011175|531.354816729042|1|668.253660739621|703.7536356962|727.655668558234|418.854833658199" noises="0.0959968566894531|0.0959968566894531|0.0959968566894531|0.0959968566894531|0.0959968566894531|0.0959968566894531|0.0959968566894531|0.0959968566894531|0.0959968566894531|0.0959968566894531|0.0959968566894531|0.0959968566894531|0.0988870384655366|0.15776171681298|0.0959968566894531|0.353946635925911|0.376892469063562|0.338460717349674|0.314249152492673|0.339651324820647|0.37804129138323|0.175368603584987|0.261381131825758|0.125936356134638|0.130786859228618|0.140677816465281|0.134842644025543|0.0959968566894531|0.131003687816114|0.112001669451377|0.0959968566894531|0.107791306751306|0.0959968566894531" />
        <fragment mz="920.345458984375" charge="1" ion="b8" responses="1141.64468823827|1131.60326610352|578.997073568705|1581.19650022317|1274.96077276362|892.669349192998|204.762080965483|998.68637845155|644.522995071557|447.162019490594|1649.58074207944|1336.6889740906|3733.43077109716|5365.11671413551|2379.3677056474|17205.5270025012|18020.1692103034|17660.6589077553|14202.9927036007|15908.7151392164|17920.6404057676|7256.51789486167|9856.87930866669|4199.58956437881|685.612334492583|0|617.048887860566|180.542075755382|902.309691213498|832.58165943746|329.857711193666|495.690925845537|1002.4094055379" signaltonoises="252.763002203764|215.957486684331|113.560080963542|303.324152046357|212.963064154822|120.463203524484|54.0820127149113|211.413127197654|121.4890967294|92.074484875111|340.214518659911|287.944237369998|764.599142833739|863.665588984951|549.390606152802|1116.10624541854|1005.86731004572|964.173066279826|855.013620709507|1017.22859871168|1062.98247440138|766.142526522231|806.748915482916|892.587739967556|125.862461044363|1|124.250114278011|40.4266096863438|159.178587482078|151.605587543826|88.5383536583855|101.020239095197|115.210343239252" noises="0.0959968566894531|0.0959968566894531|0.0959968566894531|0.0959968566894531|0.0959968566894531|0.0959968566894531|0.0959968566894531|0.0959968566894531|0.0959968566894531|0.0959968566894531|0.0959968566894531|0.0959968566894531|0.0959968566894531|0.13362699830347|0.0959968566894531|0.321725321921238|0.367030511369043|0.396987393548893|0.345021344601338|0.333054370459626|0.348801796922983|0.194692095502468|0.258569875614315|0.0959968566894531|0.0959968566894531|0.0959968566894531|0.0959968566894531|0.0959968566894531|0.0959968566894531|0.0959968566894531|0.0959968566894531|0.0959968566894531|0.0959968566894531" />
        <decoy>
          <peptide id="sp|P32936|IAAB_HORVU.PTIPTATWPTCDESL.2.0.9999.True" updatedrts="15.342237408119|15.2504753079107|13.4877639038766|15.0447881564031|15.2783499030214|15.3614225784017|14.9206697679449|13.5656914045069|15.3267166772801|15.0742446075923|15.2582600987422|15.2273727839468|15.3373396764779|15.3766594719193|15.1791925666552|15.3529877364615|15.3586610775161|15.420704620746|15.3708132523658|15.403447410602|15.3704609456046|15.3677317743719|15.3115891952188|15.3534514376204|15.3026761313618|15.3002038704759|15.2780648367678|15.2913249932708|15.326596879422|15.3124164879446|15.2669729436375|15.2959994607605|15.2704378742387" scores="11595692681.9411|9829051350.49745|1897565701.67511|6345121.19641324|69803296.4419145|150645517.321078|1050250176.91934|79695820.9474864|14609570.0997301|90072055.5302446|726532981.06895|4751965385.08533|42577339356.564|132278898.267323|1644278554.00283|9442166188.81671|45726372383.536|419087507568.652|16506226759.7524|62960038893.3109|4263921.4439897|62367049629.6995|296454097.133769|73011993.9976109|8289970117251.92|29573611411.4743|12050600239.2747|1347295.70399068|12690242.3928265|457137747.240038|3230243.51817401|20023975357.7752|4113979625.77778" fdr="0.236760124610592|0.213592233009709|0.341137123745819|1|0.745098039215686|0.901960784313726|0.222222222222222|0.771144278606965|0.746192893401015|0.432748538011696|0.35625|0.445070422535211|0.0964912280701754|0.404558404558405|0.118466898954704|0.0716612377850163|0.0987654320987654|0.130584192439863|0.185393258426966|0.116788321167883|0.844036697247706|0.08125|0.264248704663212|1|0.0545454545454545|0.581986143187067|0.417085427135678|1|0.627634660421546|0.873517786561265|1|0.630071599045346|0.0962199312714777" recomputedscores="0.637083744703799|0.769100746946741|0.38167058885216|-1.49215497102522|-0.770213089328433|-1.24074669073339|0.904462286489906|-0.864401628476386|-1.04197314333273|-0.0067567040035198|0.268597257581193|0.0224464758964876|1.3279609895678|0.0231319586876252|1.10055586423923|1.23785431326284|1.27865033376968|1.0186301401194|0.623951881579597|1.2774493317829|-1.953282157916|1.31833188447942|0.238439104575448|-3.63210754414366|1.34911440533908|-1.58182121518762|-0.196905658363192|-2.83123158512639|-1.3018080216046|-2.48515120907014|-4.85643661344028|-1.28948492359048|1.18649992128632" pwhh="20.125994921717503|22.165424214578785|18.410578179379769|12.384117616057278|25.340977757185112|23.629819927704|20.0234088730335|20.666839532516288|23.579730102379919|32.0792213153016|25.986393625484133|24.949468837549055|12.363680682861645|15.880833529647743|12.301304594666302|12.303239856170148|12.3427248319304|12.506775987865094|12.646033479192488|12.507529811194624|12.694648271984526|12.934283724870438|12.788083866308448|13.089802014879723|14.363306496081721|12.553375307534083|13.042223928940547|20.520182877763382|13.484189160820566|12.837411127335621|11.182874130999014|12.205328075717434|11.28992816208036">
            <fragment mz="1413.635498046875" charge="1" ion="b13" responses="485.961438714127|251.093457425473|573.980029179966|0|0|290.257121667465|121.022057988379|0|254.465227142974|0|587.1795115588|0|0|0|0|0|0|0|0|0|0|0|0|0|0|1110.62262974485|0|352.259356507054|0|0|695.270107006116|534.019154818114|605.500543211317" signaltonoises="53.7030727942218|45.0411898191307|89.0497222302809|1|1|66.303638522032|21.8546892692998|1|54.3145895549079|1|86.7057210708261|1|1|1|1|1|1|1|1|1|1|1|1|1|1|206.140271120059|1|69.5554541304636|1|1|100.146624903122|117.782881815955|120.807403105612" noises="0.0959968566894531|0.0959968566894531|0.0959968566894531|0.0959968566894531|0.0959968566894531|0.0959968566894531|0.0959968566894531|0.0959968566894531|0.0959968566894531|0.0959968566894531|0.0959968566894531|0.0959968566894531|0.0959968566894531|0.0959968566894531|0.0959968566894531|0.0959968566894531|0.0959968566894531|0.0959968566894531|0.0959968566894531|0.0959968566894531|0.0959968566894531|0.0959968566894531|0.0959968566894531|0.0959968566894531|0.0959968566894531|0.0959968566894531|0.0959968566894531|0.0959968566894531|0.0959968566894531|0.0959968566894531|0.0959968566894531|0.0959968566894531|0.0959968566894531" />
            <fragment mz="1122.4771728515625" charge="1" ion="y10" responses="622.061952459136|248.618946579983|0|0|2667.25180957778|2814.88049951067|267.41282629491|825.925371862531|1055.31186723215|0|1770.28441624326|667.511822060108|0|1934.79148394299|1499.22020370342|1834.70195926343|2027.18842990221|1322.95954029044|0|961.06571797122|1009.95776720382|664.074067174987|0|0|0|1050.17158783664|1109.70871114693|0|408.628713815669|0|0|0|414.565593089996" signaltonoises="115.512486492725|54.2217393299515|1|1|546.795863751541|551.188631150303|62.8476555075242|118.61923960209|241.941640097441|1|398.383499259406|160.120527600159|1|408.956351795776|345.195943215913|353.235176242809|481.237623663318|289.589680604756|1|234.009568469264|259.259203033768|114.91823327716|1|1|1|132.533099637114|185.695245481245|1|88.8401068245796|1|1|1|92.5329705762732" noises="0.0959968566894531|0.0959968566894531|0.0959968566894531|0.0959968566894531|0.0959968566894531|0.0959968566894531|0.0959968566894531|0.0959968566894531|0.0959968566894531|0.0959968566894531|0.0959968566894531|0.0959968566894531|0.0959968566894531|0.0959968566894531|0.0959968566894531|0.0959968566894531|0.0973210457884074|0.0959968566894531|0.0959968566894531|0.0959968566894531|0.0959968566894531|0.0959968566894531|0.0959968566894531|0.0959968566894531|0.0959968566894531|0.0959968566894531|0.0959968566894531|0.0959968566894531|0.0959968566894531|0.0959968566894531|0.0959968566894531|0.0959968566894531|0.0959968566894531" />
            <fragment mz="1066.5567626953125" charge="1" ion="b10" responses="0|0|7114.18397237134|0|0|0|0|15892.7021461205|0|0|0|0|0|0|0|0|0|0|0|0|0|0|0|974.202774215987|2559.30380526583|2247.8760451928|2515.52861164117|1183.79105097065|2235.6935995725|2658.43326405571|1561.16538268194|2633.66031366086|1898.46378552794" signaltonoises="1|1|1027.61000224182|1|1|1|1|1812.62177383679|1|1|1|1|1|1|1|1|1|1|1|1|1|1|1|117.761994556356|156.008774543899|150.995621525428|151.039848811381|213.296325527383|238.480698862761|221.181128681043|251.054340594405|247.003495133662|241.030402266261" noises="0.122024376593095|0.126289498194131|0.0959968566894531|0.122328467242029|0.103484343201209|0.145946023936258|0.124795650378745|0.113293024568414|0.179162647848942|0.153998908200905|0.15638959140424|0.259652443327784|0.103281147208163|0.349375358617362|0.247019899410163|0.230714521409821|0.20432674356255|0.419223150878555|0.336473371379957|0.258259624605573|0.422316191479184|0.340174046557424|0.369815479130404|0.206708488165905|0.4077661265025|0.39416814805609|0.448999951373734|0.129780706651431|0.239875876075935|0.285327399583342|0.154390549038404|0.246755995270384|0.187681083586709" />
            <fragment mz="965.50909423828125" charge="1" ion="b9" responses="216.102039495803|681.456538214723|686.998361281923|330.13300983428|1153.27840277156|397.634589034455|602.71374554832|1126.44818271747|1455.36140762687|375.60569668553|2084.82684309559|1862.49521169691|252.557012834977|903.60242028153|1806.11780383751|1590.70646864819|0|1176.99660093414|1308.25678086506|1318.85080780678|1305.57663653672|1333.63712877037|2992.17631826089|1216.27697829318|2993.01013220649|3533.20334438466|4558.07238798014|1250.38109474485|3427.55474477322|1926.08936087705|1841.75978132616|2830.31767478601|1334.25844025947" signaltonoises="60.3636748268186|92.3192134343562|128.021919845518|63.0207482727914|160.276096838166|91.0515277018701|93.9828267570302|164.86470134998|190.142126519334|53.9437704791591|214.565603190593|159.6198982811|71.7821138029184|126.227633406353|200.347983032916|240.312879121393|1|265.114586636983|283.700990761464|258.074960174922|265.592173948422|283.496402202842|368.730666200884|281.280827863252|418.713148594298|416.874180796025|467.193373088786|264.952396335436|479.332698858715|203.498091010921|369.210182676302|443.383539708463|288.899986220916" noises="0.0959968566894531|0.0959968566894531|0.0959968566894531|0.0959968566894531|0.0959968566894531|0.0959968566894531|0.0959968566894531|0.0959968566894531|0.0959968566894531|0.0959968566894531|0.0959968566894531|0.0959968566894531|0.0959968566894531|0.0959968566894531|0.0959968566894531|0.0959968566894531|0.0959968566894531|0.0959968566894531|0.0959968566894531|0.0959968566894531|0.0992299325131783|0.0959968566894531|0.146641466136006|0.0959968566894531|0.147112489459827|0.187294653135531|0.173371857282463|0.0959968566894531|0.141425137855161|0.220979247647512|0.104878340030783|0.134227911039395|0.0959968566894531" />
            <fragment mz="1284.5928955078125" charge="1" ion="b12" responses="1140.968860318|299.299883159838|0|497.667241652541|356.493339192607|0|0|0|0|575.790337110798|695.812770448936|491.083747120405|1167.65147070178|2413.52086170211|1138.80626198434|3824.91585275661|6679.8503317611|7600.47861053508|4514.64623882598|7525.07349925206|6735.63555517206|3781.14293887998|5452.41998360422|2211.42892702962|2520.66537405515|2191.89123768148|2396.76170216381|1428.09781198012|1527.9650841041|2359.82625191886|744.60976650817|1760.71254807509|2366.52078922605" signaltonoises="155.128733920743|53.6821742920597|1|108.315042909638|65.9315020415436|1|1|1|1|104.91824928575|140.452137949107|117.17539456597|272.387575562878|524.788042074915|224.196914612979|544.184148406977|582.329509553284|766.856537795739|610.823107614233|851.021685359085|793.084718128954|539.294880267372|556.190267147193|462.61599847792|339.542527963056|297.60185986527|325.263674381421|216.110020187866|219.420610450168|264.835919633041|182.316068169545|283.094432773928|309.522199323176" noises="0.0959968566894531|0.0959968566894531|0.0959968566894531|0.0959968566894531|0.0959968566894531|0.0959968566894531|0.0959968566894531|0.0959968566894531|0.0959968566894531|0.0959968566894531|0.0959968566894531|0.0959968566894531|0.0959968566894531|0.0959968566894531|0.0959968566894531|0.140242484594629|0.244394387541792|0.179611895870156|0.139914839730436|0.16364637583835|0.168745969841439|0.112575112526344|0.168036371355222|0.0959968566894531|0.100127765156559|0.111601463220495|0.112063114265838|0.0959968566894531|0.0959968566894531|0.113588954514704|0.0959968566894531|0.0959968566894531|0.0959968566894531" />
            <fragment mz="868.45635986328125" charge="1" ion="b8" responses="2932.04139297935|2453.43125823798|0|2643.14571348437|9702.3589147691|8159.065741403|2575.89776777793|0|5511.06342501396|2993.18171508766|7149.29912835602|3445.96434643188|3330.07575504609|10820.1005433879|6481.44083570928|15220.3126692696|17608.4990904957|19486.8106345674|14934.4760485267|16379.8130898398|17744.0614719571|8406.05680364194|12991.1923409076|5002.64475410873|4527.56175091428|6947.51188780612|5091.87070668873|2852.49963703226|4206.88713970007|4700.08943599533|3257.71166189821|4632.50007335051|3142.08027010566" signaltonoises="400.980771427589|331.150190672233|1|334.129482961541|1084.23264897703|821.864221919457|318.518199122531|1|658.379615547043|308.799713792702|555.549931702269|413.604220835767|715.586662845182|849.339194904853|742.822984045052|889.612176421971|740.886389499346|799.235686173161|798.855480120165|902.488338054384|828.299926602233|652.832378670429|840.123923537168|665.857989542168|731.465172614727|801.660240180888|564.908599214893|535.96945875134|498.506930071214|698.041713432985|572.16318989371|560.255394882011|635.473951610424" noises="0.102259851348847|0.0959968566894531|0.0959968566894531|0.0959968566894531|0.0959968566894531|0.123501076229853|0.0959968566894531|0.0959968566894531|0.0959968566894531|0.0959968566894531|0.133485868797837|0.0990714486807566|0.101814020903253|0.144307275968523|0.0959968566894531|0.366923599688193|0.482824034120957|0.498440773860961|0.390500264622595|0.39267886443784|0.451227578062762|0.259642704156923|0.326323984759048|0.16479436390524|0.114179193745157|0.145801781032217|0.178321226555718|0.0959968566894531|0.147652910531885|0.138633178480643|0.12004371154718|0.17993076709153|0.102297416972984" />
          </peptide>
        </decoy>
      </peptide>
      <peptide id="sp|P32936|IAAB_HORVU.ILVTPGFCNLT.2.1.False" updatedrts="15.098898285114|15.1034354102588|15.0621884911263|15.1431848828548|15.1695794515215|15.1047866407206|15.137779257573|15.1427658707376|15.1242849934226|15.1338249734643|15.083771695725|15.1185106878257|15.1183231025008|15.1077514038663|15.1175904393579|15.126637603035|15.1159455749549|15.1175911140809|15.1319861338685|15.1239309719899|15.1225671014625|15.130161446608|15.1318622208408|15.1294278766184|15.1310045563043|15.1149305429202|15.1238088217963|15.1377558750534|15.1271505877743|15.1178837112842|15.1313019913475|15.1175007987947|15.1194322278497" scores="1.17575976347077E+15|12016218764676.6|578561791786.469|10884681547883.8|4413434500354.71|53648254329641.4|31011014223065.3|1.30587717729487E+16|330666211625112|328624066018229|1.36998888407054E+16|407874727855053|5.35249468143858E+15|1.93418385193054E+15|1.02719264330346E+15|2.47615006186944E+17|1.32061336633037E+17|1.73330504330861E+18|9.05035733569063E+17|1.04935224243548E+18|1.25488147931845E+17|8.34753030833179E+16|1.94324489339904E+18|3.7265275547195E+18|6.19828112549694E+16|3.30153341582592E+17|5.91067363447096E+16|5.16303629921713E+16|5.07529842746573E+17|1.1030123002873E+18|1.63112661197288E+16|8.98750763197056E+17|3.26818459344384E+17" fdr="0|0|0|0|0.66865671641791|0|0|0|0|0|0|0|0|0|0|0|0|0|0|0|0|0|0|0|0|0|0|0|0|0|0|0|0" recomputedscores="4.04167313998834|2.59970906176476|2.56916252913649|4.45929840644936|-0.435729048119184|3.44412213272178|4.49830890080942|6.60348363011433|5.65334834220727|3.92811275416698|3.48495651415534|1.44683206393709|5.55781962716493|4.51834789461913|4.65284457652998|6.21154325886975|4.40111890281884|4.93898389556924|6.69618167769409|5.40493719423502|5.94145876960401|5.48878219457624|8.22085432509613|8.07256154086389|5.36364200321097|5.74613502424277|5.52322195031968|5.08027301661844|6.48256422149299|6.09100846223514|5.33505306627688|2.93101206862215|3.60625048942319" pwhh="15.730506051264486|21.064159132283752|17.225178597284749|13.66516071369125|14.761925616552992|20.399881869125537|16.9994103514998|14.17494490755486|20.874074098832217|17.632404418164494|14.852180229492685|13.046167357709216|13.184736588591575|12.300816094308948|13.055445150770666|12.637076544280639|12.599169706913774|12.614864912164839|12.599924600916848|12.656436250933384|12.730718930537668|12.84711180718752|12.78508059014559|12.735421201923934|13.171567594586076|12.985595984052518|12.900746615979809|13.409980910856559|13.117943959450775|13.212430910556467|13.921419092957764|13.199352983797681|13.587663811239556">
        <fragment mz="751.344360351563" charge="1" ion="y7" responses="6228.91989424411|2325.69952313458|1724.73848364847|1321.04170899368|1881.04387364098|3138.24043095519|1938.18396147294|2469.09026917505|2098.22485499354|2758.74313285858|4684.18695064883|6086.68579424562|1987.91407541134|9547.71812092894|8325.02408315593|144997.522316194|211939.950326472|213390.93685101|248085.240350382|241291.693059259|278922.91195081|169500.425890782|249057.03444854|128529.380662011|143050.898915393|185776.93590305|181004.042231915|75629.303124931|112147.748509992|114756.008985603|76442.491213895|98127.6197954275|70354.604514572" signaltonoises="838.326323919251|328.65576655295|262.491502763384|281.62912519322|419.707572390638|468.558914748982|347.789122679914|450.073693663832|335.934240966802|361.986539970188|825.905268064339|1037.01902658615|401.416353662175|892.900639637497|810.416816070235|1544.43198091825|1612.68091214182|1827.97052175813|1793.04479829892|1778.54430530702|1819.54971558279|1618.19685269558|1577.93049933|1559.43684637282|1610.74028113091|1454.18735687317|1521.36814695473|1542.06385915331|1463.59036704181|1416.34120520732|1464.39461821898|1440.51941829297|1421.48930463798" noises="0.11415121401813|0.0959968566894531|0.0959968566894531|0.0959968566894531|0.0959968566894531|0.0959968566894531|0.0959968566894531|0.0959968566894531|0.0959968566894531|0.0959968566894531|0.0961875102015099|0.114434579077456|0.0959968566894531|0.231166541315082|0.203062013729852|1.89645795093836|2.66202840552274|2.36632623343155|2.82720809372378|2.75085288809925|3.10563748902693|2.03088291099573|3.0850773738313|1.63309682275742|1.64508611925479|2.4439342655616|2.26110705460449|0.885691999478069|1.40739226343717|1.50520843671184|0.887469387411939|1.24516183209603|0.866543678657102" />
        <fragment mz="945.486267089844" charge="1" ion="b9" responses="2309.71725506812|1266.86667446972|907.770789454954|368.923628856909|1446.64800069275|846.7905617853|443.295965279145|1031.69742526722|481.921104499497|947.01562636845|2672.68156834076|2954.86665635868|1318.98849662082|5411.17271783328|3687.95001841449|71605.5077467945|109143.624271014|120345.813008662|133510.803766926|120539.834906222|157576.71591459|79677.8405981004|122777.592415766|59029.0866007079|60221.0985634748|91013.2917492314|75664.0574893618|36566.4226003853|46866.6490702732|51585.055909317|29448.9301051611|46470.6206916499|31697.0165268024" signaltonoises="369.107002689223|269.818785763205|191.295110504147|71.575077928151|304.212803049784|148.133128601331|98.1122909704547|224.774857954755|109.934242686619|180.37105173912|516.343943568042|462.115115783407|257.110942798616|633.479090559959|534.893816960033|1044.31141182193|1201.91158722689|1089.39697990309|1087.66557933815|1111.54035056409|1074.57694042722|773.99186846442|989.992919274434|746.270138214152|594.009388648652|975.166989908275|556.617572308012|764.509360649594|901.721359919181|548.980734478942|680.370456314713|790.564098156476|596.299020384757" noises="0.12335284077249|0.0959968566894531|0.0959968566894531|0.0959968566894531|0.0959968566894531|0.0959968566894531|0.0959968566894531|0.0959968566894531|0.0959968566894531|0.0959968566894531|0.0997527148205556|0.126167940712732|0.0959968566894531|0.173748678710341|0.140082018412907|1.44845845300185|1.93417259312758|2.228741178345|2.54960639075331|2.34017524709741|2.98472621993253|2.2284808136097|2.5695777795661|1.66341387743626|2.2055505818382|1.96433410372886|2.97290917523197|0.967453841815306|1.11332299226274|1.99615547729024|0.926625078176771|1.26264689607849|1.12124264313204" />
        <fragment mz="1058.5703125" charge="1" ion="b10" responses="1054.89113603176|857.647518254769|829.935479619196|374.855642720652|654.024702935558|882.85239516977|189.736787941936|445.603152114457|515.627041613022|630.866712751946|1876.51127145819|1248.31160656106|924.23037345317|3137.16030925286|1982.25412064848|40553.5400171957|58192.5822545594|56369.0204674572|68131.9808586937|68393.0833660467|80818.920691786|41811.861641224|68057.1840061166|32054.7320596891|33755.933253471|42619.832621026|41604.9416458078|16332.3242693576|25648.6986783858|27631.9818820051|16698.6524984334|21737.2846207409|16112.0788215829" signaltonoises="230.310210072356|157.979616016638|115.123832656006|68.6536859545249|150.025913564144|157.194461924765|45.7971899262625|91.0572574865132|99.6044678375375|135.627459454331|329.848293415757|264.347854438111|175.244114722047|603.710302627297|416.688111829107|2319.88010912506|1941.97408851642|1566.46385607259|1364.35479906041|1870.37225995159|1382.93934142329|1094.30832143482|1283.5351209378|1216.67355529397|970.303118015425|1164.94298773174|1059.3817140673|1047.18296536157|1261.33395534811|958.879572568006|1055.95841103452|1036.87063799945|901.236054281239" noises="0.0959968566894531|0.0959968566894531|0.0959968566894531|0.0959968566894531|0.0959968566894531|0.0959968566894531|0.0959968566894531|0.0959968566894531|0.0959968566894531|0.0959968566894531|0.0959968566894531|0.0959968566894531|0.0959968566894531|0.0959968566894531|0.0959968566894531|0.341295628327853|0.595363110352269|0.751472526093119|1.02391947537069|0.721466214835681|1.14745266847134|0.812252173420017|1.10409475393134|0.568584771354549|0.76121808424963|0.782090137608666|0.834440832102826|0.331379036739033|0.424638711901769|0.608103646655469|0.330732151034931|0.448307492882888|0.376669611091775" />
        <fragment mz="728.434143066406" charge="1" ion="b7" responses="1280.59621986599|697.909711445609|505.812208892795|127.144827240038|333.30649492976|552.866719055411|541.557862848686|697.200959593554|457.94350164882|532.940803716229|962.422874014197|1559.36568511144|154.341588137831|3143.91713360877|1295.27700939781|33939.827546426|50830.2831781279|53750.3163045086|60477.7948444122|61900.6389210675|72299.1051675231|38834.7052371445|60320.906911515|31079.2966010335|26720.1997350022|40832.7576626136|39265.4444795509|13364.9683021177|20847.3306261409|24818.422294471|12156.1919607987|20410.1734608794|13860.4041759562" signaltonoises="266.599441020805|131.407504245736|100.211339543102|26.1102359162362|82.4515549083706|106.330591887997|63.2400047732643|142.730808308105|74.2247992804396|106.847499408684|228.810267344376|324.487815640108|42.2522958912528|438.32553443929|316.956573209084|1275.87330535921|1123.74406634645|1154.0247995205|1362.55554565477|1238.3464004769|1218.6225153037|1041.21855219845|1011.50536123187|1000.14069871343|910.390538360836|828.435562719889|861.452094868295|714.396509194095|716.97729248529|744.948022722643|748.556308048171|678.915481445544|685.247966040456" noises="0.0959968566894531|0.0959968566894531|0.0959968566894531|0.0959968566894531|0.0959968566894531|0.0959968566894531|0.0959968566894531|0.0959968566894531|0.0959968566894531|0.0959968566894531|0.0959968566894531|0.0959968566894531|0.0959968566894531|0.126310937025921|0.0959968566894531|0.543035568754712|0.948776422497269|0.977323094783421|0.94009479656893|1.01576309763781|1.22725963788205|0.75391714461079|1.26022657245614|0.634205761387173|0.615790012338442|1.02054813728843|0.931893947244806|0.407312028729319|0.601898946927436|0.725357002682319|0.347822116067234|0.616875811877614|0.398097737969504" />
        <fragment mz="852.392028808594" charge="1" ion="y8" responses="1186.70964861908|400.357502982698|371.044820150961|216.024730865416|340.257382415565|800.89438160272|210.183154358861|162.565446673021|503.859143593657|525.234045759148|670.032654186843|881.21891947801|336.823479189706|2192.77852915772|1824.26794162213|31576.2355534214|46529.2435543127|49390.7333101909|50707.2821687117|54664.0482234218|63426.6225923645|34711.73691193|54033.1882658706|24291.9895642301|26171.5277200833|36084.4323238983|37752.8636809574|13058.6462289964|18753.4141758244|22744.3402261096|11233.4715798364|19358.367894219|12007.6021794163" signaltonoises="227.011420184986|84.3365834917269|65.8303301237|50.024377843915|82.8184261291437|121.610430087757|56.8144497355748|45.7195624302424|56.2130580077114|114.426997251059|159.121730021923|196.216216026599|69.2007233606875|506.759259415952|347.176061470207|1098.94888669413|1197.44690968311|1202.27199674198|1163.02348435775|1213.03507963728|1182.18233353761|1067.49185120149|1032.46330717789|957.755869532829|892.397684846504|762.212752493061|950.663724535616|697.113223596775|599.856370552023|789.124485917223|738.663949759006|688.037494359255|591.168187059673" noises="0.0959968566894531|0.0959968566894531|0.0959968566894531|0.0959968566894531|0.0959968566894531|0.0959968566894531|0.0959968566894531|0.0959968566894531|0.0959968566894531|0.0959968566894531|0.0959968566894531|0.0959968566894531|0.0959968566894531|0.0959968566894531|0.0959968566894531|0.60851927223454|0.809660754630394|0.814334795652124|0.906502011029221|0.916622014097856|1.11266529932257|0.675232041344836|1.07607657310159|0.533043078160399|0.639078548856298|0.957943537870912|0.822701933407769|0.390874427744476|0.647595606196353|0.58735920158148|0.312594114819195|0.574438907050683|0.375041230566323" />
        <fragment mz="831.443298339844" charge="1" ion="b8" responses="624.145354452608|0|0|0|432.465483492331|146.22811164827|274.088300249975|178.776817763343|230.286032677171|270.187710279031|540.832064373074|271.313749935385|268.210068758073|777.798913918668|962.689508587903|13397.8261804817|23166.3310359506|23334.1769997278|25010.7373993941|23712.0418704895|29315.8119562027|15945.4787651159|24179.757937105|11199.1494601085|11475.4360621797|16180.4715230721|15014.4298751245|5689.97941543789|7732.62309409864|9097.09467858076|5246.30605468858|7243.04651819961|5228.51166543146" signaltonoises="121.405927425637|1|1|1|91.1263296569818|41.6500609239072|59.7824697107165|53.2993569995804|42.8100850599039|64.1858524496363|140.571884005416|81.0998335467672|52.0015317150943|189.073593681141|231.996777597574|650.944002077577|725.908979950454|744.846115364201|695.338535187848|672.648240918645|658.83641417454|645.793800188747|686.749599898077|610.105628934183|713.118882928541|664.565827227601|690.121032908417|660.755691875296|570.348552754815|638.791572599514|564.219949892353|520.400690718041|498.120274519315" noises="0.0959968566894531|0.0959968566894531|0.0959968566894531|0.0959968566894531|0.0959968566894531|0.0959968566894531|0.0959968566894531|0.0959968566894531|0.0959968566894531|0.0959968566894531|0.0959968566894531|0.0959968566894531|0.0959968566894531|0.0959968566894531|0.0959968566894531|0.449184613522878|0.691579508791286|0.677499332958545|0.782104385243987|0.778345039162545|0.988462562541453|0.514078220685986|0.746979784264296|0.417090251074501|0.35018489743671|0.516975696573549|0.47173644812532|0.180830436609306|0.298117027029352|0.32217175736497|0.199686715524712|0.301987838563859|0.232145719443235" />
        <decoy>
          <peptide id="sp|P32936|IAAB_HORVU.LNCFGPTVLIT.2.1.True" updatedrts="15.0988982851137|15.1482791529945|13.4922882380486|14.3764178861288|15.1920493261843|15.1780317889339|13.7529329200017|13.732723798914|15.1242849934227|15.1042223611952|15.0805909306959|15.1370359131827|13.7808433995775|15.1196655995671|15.1068102751422|15.1262544499603|15.1246123419565|15.1182555352241|15.1372295833432|15.1264478009071|15.1217404043793|15.1325817418021|15.1308040754425|15.130509469432|15.1277913809687|15.1154879134942|15.1150979549022|15.1332835290219|15.0994136572285|15.1169335232333|15.1215576766156|15.1024741269422|15.1010822965948" scores="2764944572551.64|813592754526.62|39982009.138045|1710730.53855151|9061243.8723296|2620917609.64872|98320292.5819134|521111016.920748|9994738240.49331|902838671802.946|107521203197396|364417801971306|281592216.070554|1202456662740.3|563548332690.75|4242743672028.78|136338971875635|538460715535448|5281305158685.54|115581481347857|4285433156649.72|7621014989897.27|305898492321.632|579654783115.174|7230675867719.76|15395429754857.7|4955895360328.4|11968853439042.6|4470503215137.54|24075589927793.2|1850480650340.73|2.84439801978848E+16|2.1848382898848E+15" fdr="0.052434456928839|0.0532319391634981|1|1|1|0.736040609137056|1|0.761194029850746|0.12781954887218|0.0390625|0.0383141762452107|0.0216606498194946|1|0.0659340659340659|0.0436363636363636|0.02|0.05|0.0367647058823529|0.0375|0.0594795539033457|0.0297397769516729|0.0387096774193548|0.0355029585798817|0.0866666666666667|0.0304878048780488|0.0241691842900302|0.0294117647058824|0.0132890365448505|0.0204778156996587|0.0129449838187702|0.0392156862745098|0.032258064516129|0.03584229390681" recomputedscores="1.41304097583372|1.43034830767147|-1.57618897646047|-2.60272447864781|-6.12331791467081|-0.866980093407684|-1.83267521480392|-0.854771801184714|1.13372994696783|1.36702354254524|1.37973358643333|1.39790485121127|-1.70843388571657|1.31191957457235|1.39212384540802|1.44541309261062|1.4149632289178|1.43126291888363|1.44701727184967|1.44690415559681|1.47485078541981|1.4492370058527|1.41790412647565|1.26442662788865|1.43054962694757|1.41481114348199|1.44670709847174|1.44542038720253|1.42745904920472|1.43000504422488|1.38984994117457|1.43136316406029|1.43136320939736" pwhh="12.676906703890227|13.138844291574324|11.322823977492488|12.803589395195125|12.353174679071328|14.701175334787346|14.233493403253908|12.137519086868474|11.730509198965006|13.396878333533644|13.627043996660255|13.236635159067955|12.936119844283454|12.836058038095851|12.890033807237913|12.608352180154736|12.556336073157857|12.662234718103088|12.625341704641006|12.500955768838983|12.656928936524448|12.437990994580494|12.50798689699918|12.444012463132047|12.260990636306301|12.390769888959991|12.247541891046575|12.556365720626953|12.429866975703186|12.325425281908885|12.301980173506642|12.29624246790782|12.352614205515085">
            <fragment mz="700.4239501953125" charge="1" ion="y7" responses="214.94900668187|408.17987220438|0|305.328192609299|0|0|259.106678061822|0|0|0|0|0|0|0|0|0|0|0|0|0|0|0|0|0|0|0|0|0|0|0|0|0|0" signaltonoises="50.16337541192|54.4205311686796|1|62.981362270941|1|1|49.7263885975411|1|1|1|1|1|1|1|1|1|1|1|1|1|1|1|1|1|1|1|1|1|1|1|1|1|1" noises="0.0959968566894531|0.0959968566894531|0.0959968566894531|0.0959968566894531|0.0959968566894531|0.0959968566894531|0.0959968566894531|0.0959968566894531|0.0959968566894531|0.0959968566894531|0.0959968566894531|0.0959968566894531|0.0959968566894531|0.0959968566894531|0.0959968566894531|0.0959968566894531|0.113033424767131|0.108595570153398|0.121684235276454|0.160069074169629|0.158861501614118|0.0959968566894531|0.180223394978379|0.0959968566894531|0.113199041357321|0.102148754493557|0.123539255045665|0.0959968566894531|0.0959968566894531|0.0959968566894531|0.0959968566894531|0.0959968566894531|0.0959968566894531" />
            <fragment mz="945.48626708984375" charge="1" ion="b9" responses="2309.71725507534|1266.86667447204|928.550111680559|0|1446.64800068712|846.790561796153|229.120033832295|78.9896127732677|481.921104503552|947.015626364771|2672.68156832893|2954.86665636061|229.999180610624|5411.17271783558|3687.95001841313|71605.5077468326|109143.624270841|120345.813008619|133510.803767002|120539.834906166|157576.715914807|79677.8405981844|122777.592415698|59029.0866006721|60221.0985633549|91013.2917490029|75664.0574894948|36566.4226004342|46866.6490702418|51585.0559093396|29448.9301052197|46470.6206917761|31697.0165267505" signaltonoises="369.107002690637|269.818785763232|241.973172305846|1|304.212803048805|148.133128602575|64.3121770698154|29.0915740089531|109.934242686617|180.371051738775|516.34394356893|462.115115785332|71.7369937028765|633.479090559279|534.893816962445|1044.31141182155|1201.91158722798|1089.39697990337|1087.66557933791|1111.54035056227|1074.57694042567|773.99186846351|989.992919274164|746.270138213202|594.009388647062|975.166989908225|556.617572308244|764.509360649833|901.721359919244|548.98073447882|680.370456313961|790.564098156693|596.299020382952" noises="0.123352840772278|0.0959968566894531|0.0959968566894531|0.0959968566894531|0.0959968566894531|0.0959968566894531|0.0959968566894531|0.0959968566894531|0.0959968566894531|0.0959968566894531|0.099752714820184|0.126167940712107|0.0959968566894531|0.173748678710595|0.140082018412091|1.448458453003|1.93417259312263|2.22874117834354|2.54960639075598|2.34017524710026|2.98472621994123|2.22848081361511|2.56957777956671|1.66341387743813|2.20555058184087|1.96433410372419|2.97290917523716|0.967453841816617|1.11332299226182|1.99615547729246|0.926625078180465|1.26264689608177|1.12124264313306" />
            <fragment mz="1058.5703125" charge="1" ion="b10" responses="1054.89113603176|857.647518254769|0|0|654.024702935558|882.85239516977|163.056214141184|0|515.627041613022|630.866712751946|1876.51127145819|1248.31160656106|0|3137.16030925286|1982.25412064848|40553.5400171957|58192.5822545594|56369.0204674572|68131.9808586937|68393.0833660467|80818.920691786|41811.861641224|68057.1840061166|32054.7320596891|33755.933253471|42619.832621026|41604.9416458078|16332.3242693576|25648.6986783858|27631.9818820051|16698.6524984334|21737.2846207409|16112.0788215829" signaltonoises="230.310210072356|157.979616016638|1|1|150.025913564144|157.194461924765|42.1726748223863|1|99.6044678375375|135.627459454331|329.848293415757|264.347854438111|1|603.710302627297|416.688111829107|2319.88010912506|1941.97408851642|1566.46385607259|1364.35479906041|1870.37225995159|1382.93934142329|1094.30832143482|1283.5351209378|1216.67355529397|970.303118015425|1164.94298773174|1059.3817140673|1047.18296536157|1261.33395534811|958.879572568006|1055.95841103452|1036.87063799945|901.236054281239" noises="0.0959968566894531|0.0959968566894531|0.0959968566894531|0.0959968566894531|0.0959968566894531|0.0959968566894531|0.0959968566894531|0.0959968566894531|0.0959968566894531|0.0959968566894531|0.0959968566894531|0.0959968566894531|0.0959968566894531|0.0959968566894531|0.0959968566894531|0.341295628327853|0.595363110352269|0.751472526093119|1.02391947537069|0.721466214835681|1.14745266847134|0.812252173420017|1.10409475393134|0.568584771354549|0.76121808424963|0.782090137608666|0.834440832102826|0.331379036739033|0.424638711901769|0.608103646655469|0.330732151034931|0.448307492882888|0.376669611091775" />
            <fragment mz="733.33380126953125" charge="1" ion="b7" responses="1469.46873868869|460.912295579395|799.997915815165|0|0|49.5643690937746|153.118952312762|661.640757868178|0|347.464097714658|1565.14286969833|732.19420294762|927.106780616923|1845.42365824175|1080.68789918141|27336.0358960944|38508.0382705659|40519.2795100653|46812.1601199165|48277.5861128779|58509.0603863705|26339.011969123|41425.0366707394|28110.6098261292|29769.5475186661|37917.3170823051|38236.1603309681|13645.7032865756|23162.1765324029|23709.6905109645|13141.4235702743|18819.4004532097|15159.68369085" signaltonoises="315.982098363485|94.7573040295923|185.350508431833|1|1|20.2709780689804|52.6457535905823|155.412977568906|1|89.0897599471787|270.520016829596|110.628859696673|203.884167347679|208.461550999283|161.89116825201|524.359295688252|506.517951675524|473.531054235891|520.961194248111|475.196308557376|508.244815654841|386.25911087022|353.159673827992|420.635019628232|429.25568328727|333.297732388828|344.587066327014|387.670515630993|433.762866518713|322.403474777491|311.392989237794|296.010401327409|308.739313789623" noises="0.0959968566894531|0.0959968566894531|0.0959968566894531|0.0959968566894531|0.0981509268772914|0.0959968566894531|0.0959968566894531|0.0959968566894531|0.0959968566894531|0.0959968566894531|0.0990344331843985|0.177535301355829|0.0959968566894531|0.230021773772862|0.156378579951161|1.23828922635852|1.76627614969373|2.03716623419255|2.12330094075081|2.41071843688163|2.74185221454145|1.64931857430339|2.85613918850521|1.36341241809619|1.42162976714948|2.30490388983394|2.14956918326416|0.720315377503354|1.08363446441508|1.54023538113515|0.815382341439145|1.2765560622766|0.934782072150674" />
            <fragment mz="847.49237060546875" charge="1" ion="y8" responses="127.939695346892|0|112.558680625145|311.594729505483|0|0|0|0|52.5260076782532|244.552024658252|0|0|102.494112070193|0|0|0|0|0|0|0|0|0|0|0|0|0|0|0|0|0|0|0|0" signaltonoises="24.2956381310819|1|39.1943975347108|68.3474182604558|1|1|1|1|12.9002707559394|36.9590090738238|1|1|32.9362321516388|1|1|1|1|1|1|1|1|1|1|1|1|1|1|1|1|1|1|1|1" noises="0.0959968566894531|0.0959968566894531|0.0959968566894531|0.0959968566894531|0.0959968566894531|0.0959968566894531|0.0959968566894531|0.0959968566894531|0.0959968566894531|0.0959968566894531|0.0959968566894531|0.0959968566894531|0.0959968566894531|0.0959968566894531|0.0959968566894531|0.0959968566894531|0.0959968566894531|0.0959968566894531|0.0959968566894531|0.0959968566894531|0.0959968566894531|0.0959968566894531|0.0959968566894531|0.0959968566894531|0.0959968566894531|0.0959968566894531|0.0989571619679388|0.0959968566894531|0.0961263853367996|0.0959968566894531|0.0959968566894531|0.0959968566894531|0.0959968566894531" />
            <fragment mz="832.40216064453125" charge="1" ion="b8" responses="306.519083463152|0|1361.41097767781|0|0|0|1478.46436158941|1005.49958733364|217.745922464644|119.3699747874|0|1092.03414603499|1395.34958413558|661.068959893023|345.645495100887|16913.6645401844|23585.1011268557|25410.0906256517|30616.0453488065|28966.5310025644|39403.8426954201|27078.9822635705|41753.2730900085|12729.3979728254|20151.715903774|15759.7718169332|24833.6693688633|10000.3612641172|11251.5531897113|15740.7452424432|8424.71290246196|13502.4518514723|9278.17771033568" signaltonoises="85.6007101242076|1|176.803537680194|1|1|1|258.608064881422|231.517506728498|59.861636891023|28.7614293491759|1|117.358781496573|301.135234216939|124.116393396855|83.3718209891782|357.432603570019|372.043661427079|315.417673496764|389.045445675413|355.622569796021|412.512447700783|391.167887384086|334.743057972269|238.900198319602|272.061237857341|196.195749844549|265.364997136495|300.01131804549|222.175333388033|259.472056790143|209.02168835021|245.530891324653|233.597082660015" noises="0.0959968566894531|0.0959968566894531|0.0959968566894531|0.0959968566894531|0.0959968566894531|0.0959968566894531|0.0959968566894531|0.0959968566894531|0.0959968566894531|0.0959968566894531|0.0959968566894531|0.174377497477206|0.0959968566894531|0.111775359313616|0.114877542547197|1.06606059734463|1.43948670340086|1.87467641341789|1.80597531813193|1.8752018396247|2.13042183489616|1.31523346907955|2.40720821607263|1.2784469684354|1.43308198540857|2.01486810368041|1.89929048507458|0.690759561713115|1.09248612677471|1.21841835371493|0.787033851588112|1.09474051704|0.761843048724951" />
          </peptide>
        </decoy>
      </peptide>
      <peptide id="sp|P32936|IAAB_HORVU.IETPGPPYLA.2.0.9999.False" updatedrts="12.6321399577727|12.6187918588405|12.6160465230232|12.6112891402052|12.6214824288295|12.6307449081078|12.6347003126451|12.6006982668986|12.6141522192408|12.634284509977|12.6254029433589|12.6164212336215|12.6272078747203|12.6160439618119|12.6061375545026|12.6426177901758|12.6431859753519|12.640835849394|12.6718572060954|12.6301090167531|12.6654988728693|12.8440517570811|12.8384438119204|12.8455475207932|11.307247634106|0|11.3485347252529|11.2816483862013|11.3239629382604|11.3126182594672|10.1263720821729|11.3371808870953|10.8404202669848" scores="1.11474996164818E+16|2.52246901267114E+15|4.07196600406429E+15|2.59904789819854E+15|6.86069284883249E+15|7.0032527002368E+16|1.37460755504723E+16|1.18791315203573E+17|1.0028725286741E+16|5.69837313728669E+15|5.12538174248573E+15|4.70961098618544E+16|7.0490255937024E+16|3.70394253923635E+16|2.00158466912881E+17|6.81317095592036E+15|854072712423066|7.86349098010805E+15|3340623482895.05|241599667526090|2430465774017.68|5376726.04492371|251624.105607928|456368715.770097|247695.036945214|0|161983.400346071|1267182.6079552|235513.313816761|21194985.6311875|179758.261150833|231714.711981007|95512.8183966296" fdr="0|0|0|0|0|0|0|0|0|0|0|0|0|0|0|0|0|0|0.119760479041916|0|0.215873015873016|1|1|0.762886597938144|1|1|1|1|1|1|1|1|1" recomputedscores="2.36579191961597|5.08857858802657|3.17459899166417|4.5879466160737|4.91701079305108|5.70746636150341|7.24746034486057|4.77567921304333|4.06787397855387|4.77433998919823|6.10141625635936|5.88775270212934|7.72524291280589|7.122844929278|6.48980635786322|6.73075750864093|4.83984136044305|5.58460275916495|0.961884454084365|5.18036572322191|0.664880715113878|-5.41824401862853|-4.8585684692246|-2.14503690105686|-7.42354391716869|-Infinity|-5.28059454511742|-4.6347065581517|-7.86817855297172|-5.98112287182339|-5.98612891230505|-6.1338932512094|-5.87667044954419" pwhh="11.568419590778287|11.574690837410108|11.667865572705796|11.64398816623623|11.640107213050248|11.584939929870606|12.425186092060992|12.43281336335558|12.483283364184366|12.427050629375602|12.504662749440536|12.558137466144176|12.420669739827918|12.430244442264943|12.721959412425134|12.395243595258831|12.395052770270359|12.361900941923009|19.589225468188143|20.451584487481288|20.839615261303564|12.825208295619214|15.231884844994308|18.100390158904268|11.740139670900758|0|28.650235869706169|11.907464259528501|11.968994676532045|12.205184197451388|16.746265172809448|13.480279419468541|25.4136825091685">
        <fragment mz="855.424682617188" charge="1" ion="b8" responses="72310.1655423529|29233.2340735169|68513.1346453819|40641.1259803801|116976.952950489|92430.0385195409|111697.547932101|96593.4657257084|90224.8822319841|121943.931045934|171348.587608747|148854.881054744|93951.7024792706|165357.068406076|193596.16139253|41727.7751108567|54568.0622782758|49020.2752781034|22289.5455100133|34449.7613072174|32079.9496082039|6686.15092454256|9502.88947903686|4189.07818367143|4479.98115185628|0|6305.832281815|3299.80401642145|4239.65474288587|6178.68786722383|135.30797858616|6619.60577997886|873.934163760675" signaltonoises="893.896785524239|761.128219574305|980.720381792744|740.761353056584|826.530030566529|900.481404210464|951.813640263006|867.235306408699|938.665164519369|1071.48184561003|967.321893231604|993.587316129203|1183.48420784894|1127.39962800573|1232.45806022435|1162.77999532177|1146.35507659128|1003.6525828106|643.823757710282|739.997191865752|582.932097471196|324.013770254182|333.572153031058|284.54675802655|549.704459044379|0|638.399908255211|499.887484996161|515.461306883204|560.437715081224|36.4553480644688|519.150993479285|117.609745260386" noises="1.705190561766|0.795915053033343|1.4175411220786|1.17909481457142|2.9339323437153|2.12471104906248|2.45164492554864|2.34300907139791|2.01808144952204|2.37250800842148|3.75801782643583|3.0880646753793|1.62698691007609|3.02766075489503|3.20098366124392|0.6409960336738|0.81639887848738|0.739022702456339|0.506095692092436|0.63769717506704|0.752047965525372|0.335416318562353|0.477514971928334|0.257699665269524|0.19459865891754|0|0.226382690678424|0.155749342463645|0.193312298939566|0.253546272552886|0.135329345382814|0.181927510459096|0.188401890849206" />
        <fragment mz="560.307861328125" charge="1" ion="y5" responses="20646.2868069886|10519.455157285|18765.4187544355|11680.8020155268|31198.9735327459|30655.5907827763|29378.613283257|26189.1267133838|31571.6518200515|40636.0382912113|53213.326879489|47076.9325200997|24315.0506038601|47698.1753280459|53622.7560356318|10515.7280728083|14094.3208054825|10182.6372171965|2895.39839780292|5911.75468346518|4361.58065112344|1978.2131257069|0|0|7125.96380068015|0|7400.15289375341|6326.80087599636|5131.72702611452|10991.4461204713|148.623517245823|5627.54982288899|0" signaltonoises="439.2084408762|400.196638050349|415.686475852203|383.265958030456|339.023834993125|448.952285485245|532.964745134726|427.388531013204|493.428485353343|599.003192143221|425.188121780384|490.116999569186|470.984958039518|410.00940979211|433.919724897221|255.046102561953|256.633951720597|243.177845721404|198.602284613634|218.098573869819|179.072191838559|219.050687401982|1|1|547.270917791476|0|514.608254254272|592.052980618387|541.049175872476|644.450578105856|26.2760665667922|504.234053750804|1" noises="1.13308296310447|0.575248459942562|1.08572942653988|0.7307772333157|2.23156759440171|1.50581740971747|1.33556059523424|1.48230351671104|1.39921180279929|1.49701543453676|3.04338722293011|2.10638615443544|1.26907199686728|2.80841585414652|2.99678709008968|0.872280076954177|1.21175529726666|0.917914731442745|0.311689726951973|0.580213180451825|0.582478362623474|0.159142997151599|0.227231314338146|0.112695610986167|0.170746798205198|0|0.228623639910091|0.123510055133463|0.167147450411613|0.244354168991593|0.174396070676971|0.217102474463701|0.143334460867741" />
        <fragment mz="595.30859375" charge="1" ion="b6" responses="17026.8246927012|7988.41997024585|17002.6924041992|13759.0937255303|30175.1977640458|22616.8302215818|27290.4804140742|24131.7397148196|24516.7722380601|32163.5323343718|46176.8038802972|34191.7910510072|21729.003624878|45411.1197550502|50375.3419742239|10367.9932768696|13267.6286862946|9924.69425213093|6175.78374653138|8881.67583816144|7780.85763345151|2117.76801523417|1862.20902697345|1166.53351872921|0|0|5775.5358929777|2722.25376909962|2083.86437673154|2037.82033100686|2849.42921704226|2856.46658460182|2904.44396745881" signaltonoises="739.204212284111|816.623164921264|866.709188654821|837.698827073845|831.957062215359|863.809900506098|919.869930951765|904.333589589779|923.451900221092|1035.08968769081|968.434125231102|858.947317109956|907.026376714362|938.894368753646|920.472996832114|670.290646736896|607.315515925188|562.767956900162|365.374789487263|439.485561723831|410.708249994719|286.115101271943|216.473935786451|181.65904017423|1|0|505.874378248259|366.96863758684|219.632242446373|238.44919901109|427.067061175162|355.962957530566|248.076419132029" noises="0.505103767652397|0.204121819453811|0.414964963729175|0.321019932642253|0.761743251746699|0.54341879625798|0.652700630331728|0.588155071340904|0.553036154713083|0.652982275746171|1.04946714479803|0.87528428653438|0.534989453110248|0.994370780569176|1.15878380704176|0.265186095313741|0.387679188739897|0.266783316893236|0.231807535316875|0.233964866108239|0.250663339853211|0.111570996982566|0.171078388398139|0.0959968566894531|0.124775957855771|0|0.126317410395247|0.0959968566894531|0.146264266671293|0.195869481487942|0.122665650514732|0.119178744818437|0.0959968566894531" />
        <fragment mz="714.382080078125" charge="1" ion="y7" responses="66623.9843374132|29765.5236854697|68321.844314486|41279.9989577002|106102.502308103|79947.451883723|123012.16870715|107655.455006005|100220.106843857|131931.71021832|186321.231411324|124659.8191548|100774.91637181|179363.033670369|160304.953736494|37397.8120767034|46617.7078358773|33750.529374195|8370.67796639291|21011.3418159663|15603.4807403646|2624.32394092857|1986.19413368613|723.88293733325|778.423758497238|0|1672.10028228398|708.69995017449|2050.42198089274|1788.81395554903|0|2683.93555326136|0" signaltonoises="622.039864644065|539.85485117934|747.392962975581|568.994709745711|642.16428981421|694.902967057768|1079.77271458795|846.779609529862|795.435059369307|972.849238403875|839.456961806154|745.480945284749|1096.11833209436|775.474505134088|762.422511169692|474.443247863645|376.038336887801|344.450752568253|250.027378736057|337.412953405442|260.445074728426|187.656328111893|142.171991492969|115.016300098548|182.110130850534|0|253.260287911864|139.424280973622|324.941476671173|230.821844079527|1|291.588728117308|1" noises="2.60916509728608|1.33372025969653|2.19205012809069|1.74441750413114|3.98386434528385|2.78960746205577|2.52360096021015|2.79787734146704|2.76356402718282|3.00109538182523|4.88091865097058|4.0239133051465|2.03511544948255|5.09949831006732|5.06518012936241|1.73549523763586|2.72895092099802|2.17655531904975|0.778070526363516|1.3506837120394|1.32574929329263|0.296411932955743|0.34950455999918|0.126406029487406|0.0959968566894531|0|0.103883209356188|0.0959968566894531|0.0993574514144564|0.159134335744372|0.0959968566894531|0.0959968566894531|0.0959968566894531" />
        <fragment mz="692.361389160156" charge="1" ion="b7" responses="12625.7494198464|5254.17923237765|10815.1564602194|7759.48248878225|18984.2990065936|13080.5337523934|17889.8156996419|14973.4514279347|14667.3264910649|17962.580244106|26430.8725921901|25042.5013105694|13194.2050578639|30260.7313138084|30228.4633721776|4181.32405200203|4843.96769220061|4471.75614222514|900.832833812565|3659.12439448363|1654.27382674959|0|0|132.896556354772|1270.09971691672|0|0|1003.11581710359|3433.96605332479|0|0|2221.13293652946|4775.50155958443" signaltonoises="795.949323958715|547.035205603082|694.197661014762|715.338235438956|838.616096319306|771.271296426867|906.781414461863|793.082994107063|858.920607025767|984.090557467603|893.353826379555|956.925622611867|849.281887424238|823.295331878334|773.479480203127|485.765500936183|592.507902604034|405.828351038761|192.146606256543|676.752654178736|255.698824098029|1|1|32.4816606249631|238.061557086579|0|1|286.779581168303|347.177968252154|1|1|284.330107493976|460.208350272011" noises="0.313493073350132|0.183281780590077|0.302224265997471|0.199373688618889|0.462429837986819|0.369275403674437|0.402693597301716|0.399390932093351|0.346142894060501|0.389822629921841|0.637438728794024|0.517621259174941|0.332499991430336|0.76001033946253|0.813055840795306|0.181430143591315|0.153857496147955|0.24040879452635|0.12829056700327|0.0959968566894531|0.124776373985393|0.0959968566894531|0.176033711503765|0.132263799229534|0.15333714700041|0|0.200121853941246|0.0959968566894531|0.14275588362061|0.148491401521058|0.0959968566894531|0.147864447980819|0.0959968566894531" />
        <fragment mz="815.429809570313" charge="1" ion="y8" responses="6279.36853228703|3051.4099265382|6959.17238209799|4249.12490531355|10429.4885242361|8097.46870214892|13524.981833124|9510.60212345674|8093.42572691785|13559.6880708566|15751.4389217894|14113.0025331739|8041.45901007238|16436.0596443542|17959.7500928133|0|4768.34311217132|2048.89447815949|1765.28525280109|1626.19396501157|1714.99275910833|0|0|0|0|0|0|0|0|0|0|0|4948.13083417807" signaltonoises="541.128382851974|524.529927794772|737.300837175053|544.436349853148|625.538033181396|708.029850998165|926.147255448482|691.699353542803|687.29656841555|877.578780778494|762.226778418937|800.347980587977|677.124782737791|629.711676172646|784.66241845898|1|183.83851596191|124.985444433202|93.8012387082025|127.083093426746|67.8185817757341|1|1|1|1|0|1|1|1|1|1|1|186.009807288903" noises="0.241056618019954|0.12594103536951|0.189402394602882|0.153311321149149|0.338988927272849|0.240058249752999|0.307508123586615|0.301801068485809|0.257297010314508|0.322310965415819|0.454198741961905|0.386768778929113|0.248341411230834|0.562250884493161|0.485505532236464|0.32553936279955|0.489037616521928|0.416120356320711|0.311796342055209|0.322881389761213|0.392206223793567|0.193917491668059|0.327160252964917|0.190593571540356|0.275195839266412|0|0.334125171004956|0.175080154630057|0.283778927058905|0.381361525716437|0.157482944023333|0.255935027375463|0.237689161502476" />
        <decoy>
          <peptide id="sp|P32936|IAAB_HORVU.LYPPGPTEIA.2.0.9999.True" updatedrts="12.6350715860067|12.6403966732518|12.6180076345696|12.6064341214387|12.6146545485294|12.6265687758606|12.6399029124181|12.6181932322778|12.6140646052684|12.6345006481902|12.6274007915019|12.6227899665873|12.6315074732579|12.6175718119695|12.6122307429141|12.6486638915308|12.7299404974428|12.9239825123218|12.6498278176087|13.1770016092107|12.6679760041015|13.0670914919277|13.1225278862482|13.0738093758072|11.3552336149985|13.095612136462|11.3137644252783|11.3637097947255|0|13.0932657114929|13.1421350093104|13.1177329219755|13.1270784956882" scores="1.34271788776608E+15|619686597527.254|80638295556595.7|2074153728087.82|2406864178519.02|3985787988679.24|16873890023.7285|61640011425179.3|25696429579439.1|2957667587888.98|102138475357.351|1598660086836.3|18310888434.3115|12080243981.9237|1729375211078.95|568198736.209196|37501509.0548529|157131.53906212|75830297.9646835|512497595.923323|448044217.086538|1073484867.01309|298593.938654741|7410514057.59893|537062.973653738|10211356.742701|1827040406.79957|26682900243.299|0|269759.176282373|2766985.07018929|2625480.95112129|10918655.5667821" fdr="0.0452830188679245|0.0310077519379845|0.0398406374501992|0.0384615384615385|0.016597510373444|0.0304182509505703|0.0655737704918033|0.0230769230769231|0.040650406504065|0.0158102766798419|0.0307692307692308|0.00727272727272727|0.152542372881356|0.259493670886076|0.0291970802919708|0.514285714285714|1|1|1|0.46027397260274|1|1|1|0.478672985781991|1|1|0.656108597285068|0.455|1|1|1|1|1" recomputedscores="1.44659922818766|1.47892485159203|1.47133618770849|1.48997327426709|1.46209439986713|1.4626807581735|1.33649683258229|1.49075723291752|1.47650102751775|1.48953846723411|1.40087940959264|1.4185237984622|1.13982324193667|0.636256394322352|1.42632162141474|-0.348091514314012|-2.51760474193874|-5.11474926947034|-3.68210031308471|-0.49303877658035|-3.06948791832511|-3.11796600094886|-4.78423972597139|-0.934504431329258|-7.08743600974638|-4.45015020294321|-1.22831690421815|-0.311312729197697|NaN|-7.87637977148888|-4.79881095486493|-5.07963798834703|-3.83435721038144" pwhh="12.530855601734503|12.861632585536505|12.695829250999891|12.456799157739834|12.601340985390518|12.557660309280909|12.535387380806434|12.489680265622063|12.524308512427448|12.498985859940667|12.489080091358414|12.55813746614526|12.513577064719657|12.60008346990274|12.721959412426312|14.369049371321434|15.104390856968346|12.372646550326554|22.986476188639596|12.595900632946098|17.636810008195624|12.337733586344388|12.611006794071791|13.18157004555807|11.740139670901316|12.49921201692826|14.766326502906884|11.90746425949528|0|13.953041868870558|13.413991066461302|12.479851530129787|12.972054039671468">
            <fragment mz="855.4246826171875" charge="1" ion="b8" responses="72310.1655427229|29233.2340736808|68513.1346454208|40641.1259804663|116976.952950764|92430.0385197407|111697.547932567|96593.4657261322|90224.8822320378|121943.931046405|171348.587608648|148854.881054571|93951.7024795317|165357.068406295|193596.161392676|41727.7751111009|54568.0622785487|49020.2752782109|0|34449.7613072772|0|6686.15092462034|9502.88947904327|4189.07818367292|4479.98115190405|0|6305.8322818706|3299.80401645957|0|507.129863296493|0|0|954.697029492526" signaltonoises="893.896785520891|761.128219573167|980.720381791161|740.761353054297|826.53003056687|900.48140421138|951.813640262397|867.235306406714|938.665164517118|1071.48184560792|967.321893231978|993.587316131181|1183.48420784995|1127.39962800635|1232.45806022114|1162.77999532453|1146.35507659564|1003.65258281037|1|739.997191864924|1|324.013770255128|333.572153034325|284.546758026144|549.704459040853|1|638.399908260228|499.887484995523|0|48.6578036535305|1|1|120.395603328929" noises="1.70519056178179|0.795915053038464|1.4175411220819|1.1790948145767|2.93393234372193|2.12471104906383|2.45164492556109|2.34300907141131|2.01808144952678|2.37250800843594|3.75801782643045|3.08806467536898|1.62698691007988|3.02766075489541|3.20098366125324|0.640996033674765|0.816398878486121|0.739022702456718|0.506095692094799|0.637697175068993|0.752047965527562|0.335416318565149|0.477514971926681|0.257699665271474|0.194598658920817|0.264992973276036|0.22638269067807|0.155749342466029|0|0.253546272552734|0.132719442587296|0.181927510459131|0.179787447443318" />
            <fragment mz="530.28204345703125" charge="1" ion="y5" responses="0|15988.6728226634|18651.2080309285|0|0|0|7653.21179040474|8922.89398631686|23329.2435272941|34617.6882783902|36085.7350410145|32227.3762676093|12088.6392529829|28884.2973853517|41197.6225898537|13783.4674754111|15617.789653789|25284.9665530309|20394.1058136406|8363.71670653451|21289.1449935849|0|0|0|32560.2334784432|0|45584.1318883626|25988.8618888768|0|0|0|0|0" signaltonoises="1|557.822512007809|523.413174957446|1|1|1|311.903524673759|292.68622194682|466.480944377661|691.017234167074|603.76530731935|571.087551903557|398.857862584306|417.9771110993|535.736902225023|404.809814633127|307.925611779905|467.528185194959|254.179618028759|174.999677415772|267.415145697811|1|1|1|716.882887485698|1|675.566090903647|622.476682480207|0|1|1|1|1" noises="0.600768492224828|0.350401359124954|0.422204283182923|0.487984550618654|1.18163596079107|0.719054070857836|0.727554005014562|0.774318378721487|0.564564239409216|0.510952451012951|0.8172861376995|0.740220474264386|0.595465655409337|1.33892529190208|1.09369350301892|0.649667356953149|1.00227475266418|0.870141047217717|1.0855211141069|0.963280878784901|1.27920211025242|0.885403044902811|1.51359856885333|0.693973194671792|0.462151769446166|0.816855434230915|0.779620640908588|0.398287259407636|0|0.520679950415464|0.595663007380061|0.519674669238539|0.295054374569046" />
            <fragment mz="625.33441162109375" charge="1" ion="b6" responses="19472.351832986|7831.0451927574|17918.4112911518|9020.36813577884|32881.5029988452|24657.5479919243|27479.087364008|25284.3245130223|25566.4408940721|31755.841165012|46388.0012805687|36835.2955846073|22199.0520737333|46481.0886600327|50282.4407035323|10064.3804740778|10376.776658319|10924.7155338502|5361.94588672615|0|5894.66698972589|2274.2456973067|1630.24924827614|2274.25769451444|1369.20725582077|6026.8843956614|1172.33221178948|2881.2650738382|0|4955.92728559368|3037.47747266363|4985.71052901125|4041.00481567126" signaltonoises="432.403050187693|301.418839115929|399.065792115241|317.350573955987|393.123677867099|462.212785535899|474.265191420966|408.513108299128|411.401593034941|538.063347118371|452.740303839699|404.974863975133|451.946713181513|434.325360796705|437.201785959169|252.925785323191|210.818659305878|224.710981511729|281.211526265356|1|215.947464579866|165.240517679733|163.658235353147|290.750937533253|136.988449251533|424.091485765536|100.214679506081|225.648102965156|0|366.979968424389|298.18116170914|428.080873320698|409.941076093629" noises="0.952989510386273|0.551888863349919|0.961519897906955|0.684331562428508|1.81568017533495|1.1743242375018|1.28704168383602|1.34182873606088|1.36365542280574|1.31234107891104|2.28514589488185|2.04591655009317|1.0944984377482|2.36215972232152|2.51370753369922|0.816474942714902|1.07902535842953|0.862527261525797|0.235080551714574|0.615452424725824|0.440835511941722|0.209698507391596|0.192948536094232|0.115105552130169|0.22359484700952|0.262272361685749|0.293878946517096|0.206433102137913|0|0.272646585885543|0.203757873620685|0.206488533159235|0.215216979929901" />
            <fragment mz="684.35626220703125" charge="1" ion="y7" responses="0|0|0|0|0|0|0|0|0|0|0|0|0|0|0|0|0|26058.2089212588|0|30847.5058287469|0|8706.0683136478|14666.0966554089|6449.1933615058|0|5677.15004221633|0|586.319242172627|0|8988.4879425417|3862.62635906066|4032.44593283581|4373.59818363324" signaltonoises="1|1|1|1|1|1|1|1|1|1|1|1|1|1|1|1|1|814.695770459503|1|838.683262906208|1|488.502106519401|596.849202595383|473.384347746899|1|391.522953848356|1|65.4433816474784|0|469.544076048781|397.300809631375|361.561460416952|392.876347847096" noises="0.313651882324964|0.210864828508681|0.222641576982827|0.291420635961666|0.640915347493774|0.470564882631127|0.384817630215596|0.33816473262618|0.379338414426039|0.200972033047808|0.452337429072611|0.356790292687507|0.14786421953075|0.251109102342868|0.277860179946013|0.419913518524459|0.687511369713224|0.688514427612145|0.660826860619358|0.758697037764559|0.909919172382417|0.381153122690366|0.517091061450017|0.258151709030061|0.269307202804271|0.313441018902532|0.336473490386113|0.208035352907796|0|0.367779066515603|0.1939328536463|0.252151682480881|0.220925895550097" />
            <fragment mz="726.382080078125" charge="1" ion="b7" responses="6162.85073261571|1777.23767101868|4717.80658779015|2942.94284232626|8968.35784677617|7563.99133063623|9975.15857533048|9176.77396092039|8018.74341885589|10022.5169208251|15698.1077816655|12954.2123442173|7045.85544186576|11986.7937899651|14686.9898400667|0|7252.38780184042|8963.97259092412|0|9334.65940197138|0|2106.80643246615|2686.98463447335|403.431249511289|6632.50103809701|0|6648.67243071831|5061.16564474673|0|0|0|0|0" signaltonoises="610.672469412722|405.251589562456|500.631053469807|362.457711961281|542.602978785803|532.084106401837|692.898808794378|738.895143226813|598.657697617807|660.454988311038|524.597483605893|643.597240790168|598.245426549322|518.254206948889|563.522758739985|1|387.018492816919|674.235298003108|1|665.692486944307|1|237.882354294667|265.328385752971|108.849408104259|614.731278872367|1|539.062082700813|600.203167563469|0|1|1|1|1" noises="0.207571172401783|0.102009731434975|0.211121765619838|0.176424657247065|0.359499046920705|0.293594182811487|0.293410707275638|0.250764814404979|0.277392855604199|0.316818032394968|0.636621030549672|0.406620750160236|0.260282937537961|0.53004362109469|0.563031831782991|0.16232885303557|0.223419263344971|0.184756543312286|0.212604474401381|0.228168769449598|0.286323645711887|0.176562863789959|0.243928748020478|0.0959968566894531|0.126487245495874|0.198397802986531|0.195723215609143|0.0959968566894531|0|0.140667320376451|0.111645646045348|0.166606918413915|0.0959968566894531" />
            <fragment mz="781.4090576171875" charge="1" ion="y8" responses="0|0|0|0|0|0|0|0|0|0|0|0|0|0|0|0|0|0|0|0|0|761.730067138374|0|830.034634598691|4518.40658768564|0|9889.29247256863|4127.9630550433|0|0|0|0|430.798144864563" signaltonoises="1|1|1|1|1|1|1|1|1|1|1|1|1|1|1|1|1|1|1|1|1|101.079530374162|1|156.383133409418|647.042465146648|1|932.274537836266|661.417306922636|0|1|1|1|50.2211753347906" noises="0.0959968566894531|0.0959968566894531|0.0959968566894531|0.0959968566894531|0.0959968566894531|0.0984149132011496|0.0959968566894531|0.0959968566894531|0.0959968566894531|0.0959968566894531|0.0959968566894531|0.0959968566894531|0.0959968566894531|0.0959968566894531|0.0959968566894531|0.0959968566894531|0.128934276968151|0.114062712828191|0.120375940367317|0.0966389110592537|0.0959968566894531|0.135831796333956|0.177320541184566|0.10181457453671|0.131892450630494|0.223053636328482|0.176119904042619|0.0959968566894531|0|0.12265515522203|0.125854658524096|0.149743851223287|0.147226417362624" />
          </peptide>
        </decoy>
      </peptide>
      <peptide id="sp|P32936|IAAB_HORVU.ILVTPGFCNLTTVHNTPY.3.1.False" updatedrts="15.4590835968893|13.2024198448379|0|15.7083392978437|12.5348802248698|12.5426514456311|12.0754109235096|12.5107709737184|12.488780414817|14.3161327015568|15.2912941969591|0|14.1279472936348|14.1447736896127|15.2021321454017|15.1961049156959|14.2910825830335|12.5661522701522|0|13.0624325380734|14.3596447066972|14.6080807382069|14.5925543955676|14.6085543963281|14.5955338365534|14.5965889570458|14.5991044062713|14.605222563037|14.6001022676874|14.6104939238593|14.625961937691|14.60407278906|14.6104743055702" scores="51166.6479946924|100194721.195837|0|16670.3439668684|1144727.76154735|917800528.661629|6684286.494346|317240499.127346|1815473.54334676|335372.46634683|1931811356.32376|0|82075725318.0615|2181323.40369893|10421237.2514086|105070124595.027|3697653.10760153|1165877.48882744|0|705786.660690728|833906.26727198|58776881431015.6|276262433934390|69718954450000.4|698797151729695|72742437499641|535608842893268|2.12567110675243E+15|468569504461430|355155798142848|347583089641648|6.2832903478502E+15|285354615304383" fdr="1|1|1|1|1|0.626702997275204|1|0.904545454545455|1|1|0.607329842931937|1|0.136170212765957|1|0.88631090487239|0|1|1|1|1|1|0|0|0|0|0|0|0|0|0|0|0|0" recomputedscores="-4.39470605428081|-1.99688115829425|-Infinity|-7.04832998831387|-3.28926681693152|-0.468729540047244|-3.19512132517972|-1.34460661134297|-4.26997576327099|-3.4415331915967|-0.775818994428651|NaN|1.14567482078923|-4.83749315790871|-1.67012225271244|2.74520668817587|-4.07374062173933|-3.33338275507423|NaN|-3.00902341497337|-2.6164423729408|4.9403776818155|5.35664147206397|3.94731679291189|5.72043173282447|5.46254210741241|6.67715762480324|6.23843373419465|5.85118867217009|5.14691851950664|4.92464541650664|6.35324881121169|4.95878251488257" pwhh="10.413737500694324|15.988000219818009|0|12.745525129370861|16.27753959656647|22.480867321146707|12.912740600151915|13.370501364554388|17.089494108553041|11.159618673499548|12.619032477387558|0|13.010524485464154|12.23888123033376|13.072514247630206|12.88611664020061|20|13.956465584048171|0|10.449254224463163|13.800637290913292|15.396174856454797|14.140373523677127|12.803924742934255|11.709376231280777|12.167674563892255|11.828165108921947|11.597311552347652|11.880384145493656|11.719304204782562|11.578201068013275|11.852782635240285|13.079176245160403">
        <fragment mz="932.447204589844" charge="1" ion="y8" responses="0|1056.31910135787|0|0|140.875405283974|1052.77781979574|1019.46772505518|91.0504098072191|0|0|1012.45207861316|0|220.465186137969|365.079534186304|1063.14239539428|744.377168633922|0|6568.4223072926|0|0|0|8059.5086300867|13548.5163304937|7386.07603719995|19823.4894260463|29002.5314898606|23182.4116310646|9974.04691654136|16419.087666174|17741.5372951133|11858.1462584775|15709.3197453942|13781.0530157012" signaltonoises="1|212.971675615717|0|1|48.050833491322|161.748276556025|236.227005935206|33.2147110171375|1|1|233.907558111546|0|65.569152708306|68.7246168753464|253.302366728063|116.77280205732|1|559.527021728664|0|1|1|528.098573802041|568.733712429113|554.899608253955|646.227796822026|726.378684113998|583.87468431435|596.273702814659|685.638406926267|569.506001907203|562.913742444387|559.562940819749|722.338243319814" noises="0.0959968566894531|0.0959968566894531|0|0.0959968566894531|0.0959968566894531|0.0959968566894531|0.0959968566894531|0.0959968566894531|0.0959968566894531|0.0959968566894531|0.105571554894295|0|0.0959968566894531|0.154147718260722|0.106615316819633|0.163956058391683|0.412238223058503|0.207354309396899|0|0.223115188456877|0.22338628464779|0.367536545264359|0.503997521697212|0.311424528726712|0.720443579724473|0.885264949820878|0.925247835330542|0.402891455396248|0.559295281887533|0.734309706387057|0.4905187603585|0.653511697689809|0.386952790209042" />
        <fragment mz="831.399536132813" charge="1" ion="y7" responses="0|148.175111205944|0|93.3388078383765|0|626.804197699155|0|596.133745528979|1934.56499718714|0|272.828697799252|0|147.19644187184|0|239.084063197231|349.616600492714|941.835106378982|0|0|0|0|6777.70504015005|14724.5559283517|5662.89813103282|19655.4748208676|20797.5194810343|19915.7664957405|7476.33212369602|13074.128979379|15343.4784484638|9852.33558260989|12424.8794388681|9982.36464013536" signaltonoises="1|57.9363353425537|0|26.9049521242065|1|190.646214962425|1|136.701191657611|250.914633307305|1|66.99774811067|0|45.2004952241424|1|75.6430327515064|76.1612435718012|189.223079741461|1|0|1|1|554.122514776281|632.020785313786|448.44612752547|754.768414528268|628.263633594403|637.318225169021|440.37334216524|527.079499916523|653.922839592301|558.471001245746|574.639761152652|633.831101556925" noises="0.104304584777312|0.0959968566894531|0|0.0959968566894531|0.0959968566894531|0.0959968566894531|0.0959968566894531|0.0959968566894531|0.0959968566894531|0.0959968566894531|0.0959968566894531|0|0.0959968566894531|0.118658074936502|0.0959968566894531|0.0959968566894531|0.123461423433835|0.102871130913064|0|0.125171471785455|0.0959968566894531|0.21496062135907|0.373742670049503|0.23765285943757|0.449985321726389|0.611676589527396|0.545021619478395|0.30250596389323|0.472730346383639|0.439312175383761|0.34369374058284|0.398100124520427|0.283852280999792" />
        <fragment mz="782.366638183594" charge="2" ion="y14" responses="864.422301644673|1571.34698866225|0|0|4338.12537717189|2683.94894160711|0|2718.47767591883|1981.87551854766|0|1978.054701707|0|0|190.086447249027|471.246905595574|2684.65732808545|0|0|0|349.117541952268|415.173019012247|5645.20677801304|10179.4431520575|5300.3057117888|11208.7689896656|19512.7535377968|16816.921895919|3863.99841514219|10690.6113436853|12782.0638776268|5581.57860046038|8079.69149059297|7156.89963489308" signaltonoises="154.912921021514|188.621414917404|0|1|484.572054902274|346.364471338801|1|297.787874351746|293.817830076924|1|219.205485518869|0|1|36.2934106702856|71.1211128058689|269.487772309442|1|1|0|44.5925252481918|84.2940798994439|387.790445408766|405.528026882353|406.332376802356|503.763976224257|649.669298299489|533.14866169656|452.318210486814|597.647030968024|489.096389055111|463.204858881067|499.606007128498|536.230606218185" noises="0.11918292571838|0.0959968566894531|0|0.0959968566894531|0.09886303558119|0.0959968566894531|0.0959968566894531|0.124748546036418|0.0959968566894531|0.0959968566894531|0.164180382046345|0|0.0959968566894531|0.152078960555184|0.0959968566894531|0.210357585845242|0.190386826203567|0.117882418647084|0|0.130793623566402|0.161740006318033|0.257693749290602|0.459201234050964|0.231211979711559|0.496158283417113|0.638605310702808|0.656964679715005|0.216726872137385|0.383462653089084|0.516523859026916|0.272935280576804|0.37480080774877|0.241406447537792" />
        <fragment mz="856.445434570313" charge="2" ion="b16" responses="2455.89974981546|468.263599354128|0|1332.77662416107|2605.19819059653|60.8245834020316|0|0|392.524066429364|54.1018185686411|425.051327545344|0|921.504367596071|2028.04425061437|0|0|6720.55663893172|0|0|0|10067.2633250631|14495.1286042642|16755.9747926554|7788.01338697083|12216.1762128028|20515.9443304113|16838.9001553961|6027.68321546613|10378.7284432063|12239.3485198928|7313.14394991139|12682.2411450498|7877.84361085132" signaltonoises="373.027458532207|96.8770036411211|0|252.656966476633|273.775655634987|23.5292015680818|1|1|102.525666232332|20.5179698841369|91.1356577830911|0|209.372775491876|321.059406760168|1|1|462.214071474659|1|0|1|703.884392765661|471.474434261505|383.556091392769|338.601870702572|368.346331345265|367.207710173092|352.476999966159|299.551435388463|306.996575938403|315.534701724632|296.344989637437|324.7952478423|309.872803673377" noises="0.125208052286966|0.118158626244027|0|0.0959968566894531|0.100982277903089|0.0987882618638939|0.0959968566894531|0.0959968566894531|0.099779676443427|0.0959968566894531|0.0959968566894531|0|0.0959968566894531|0.112823737285341|0.0959968566894531|0.147839645912488|0.26578537698446|0.318440023442032|0|0.20710251540662|0.262331740035958|0.494065446427254|0.839880642734883|0.534202705109673|0.861414181730953|1.44789925804727|1.16919955315602|0.536077034218795|0.911480196348711|1.00997821875775|0.631305046952053|0.945703775003252|0.624629737957693" />
        <fragment mz="945.486267089844" charge="1" ion="b9" responses="427.031195604319|0|0|0|973.18981801376|1014.83586973981|0|453.533119926168|609.207211947852|931.039497659277|0|0|2154.42433457413|2747.08592174159|0|0|6911.68399287532|1801.87996200543|0|0|5776.63045455067|6696.3269752843|10861.515624735|5257.60238250387|12333.2615826993|16440.2640572104|13558.212674581|4906.45010532967|10651.4706091399|10910.8337635672|6838.28256640873|8852.93218465311|6484.98821060048" signaltonoises="129.127066866517|1|0|1|164.398912950157|163.01584040324|1|98.2776861700969|131.688289065041|221.218732742549|1|0|463.682648798798|532.510768995164|1|1|532.390475154147|110.205848092436|0|1|408.259395059682|230.642443737571|291.741477806181|241.041762424157|276.679851478946|315.05610954282|267.707537708238|234.947218790574|318.930384426982|285.261808993845|325.18394721702|243.274592242837|256.352064012286" noises="0.0959968566894531|0.0959968566894531|0|0.0959968566894531|0.0959968566894531|0.0959968566894531|0.0959968566894531|0.0959968566894531|0.0959968566894531|0.0959968566894531|0.0959968566894531|0|0.0959968566894531|0.112837601307082|0.127707037857389|0.16172447224509|0.253923695240384|0.217073689977653|0|0.270048699026878|0.291460498218612|0.600605930947397|0.795445128146584|0.552588738082089|1.08802419417173|1.31144497389668|1.33301693046749|0.564373643325543|0.842770231560495|0.992618999302923|0.521475224747205|0.895759954287127|0.651067181595059" />
        <fragment mz="730.351867675781" charge="1" ion="y6" responses="0|1528.73374976431|0|0|1429.89302453607|1838.95541425924|170.104669671184|1316.05806539969|789.446218050073|0|1044.73686999661|0|0|469.612282032989|1913.35120121047|1335.03674890516|0|0|0|3409.05136124383|0|2945.38967449426|2649.60102539632|2773.88601285667|3476.26024237649|4514.64642399861|4807.68382160571|2198.04121293517|4077.48357547485|2118.0722797796|2330.73262293356|4655.44294753402|4189.20524971223" signaltonoises="1|164.203036379106|0|1|258.510882933908|230.860271954529|58.4621130085737|178.852917557386|119.815029610426|1|265.849475570308|0|1|88.7700011603734|368.75742395951|287.458358894048|1|1|0|290.235932404557|1|409.166619858065|229.687375582373|238.222737827503|366.137324311869|422.651249970618|339.829164282493|318.096395073978|502.226276168782|315.072370324724|339.441412889236|384.102423650339|566.748781201214" noises="0.0959968566894531|0.0959968566894531|0|0.0959968566894531|0.0959968566894531|0.0959968566894531|0.0959968566894531|0.0959968566894531|0.0959968566894531|0.0959968566894531|0.0959968566894531|0|0.0959968566894531|0.13066461318565|0.10004223298479|0.113077758011161|0.220070078111377|0.199355023631359|0|0.188166651753654|0.192248410145235|0.148711684028754|0.238149268983306|0.184060233458075|0.236305971390381|0.248414270011391|0.352164252929929|0.159988527503002|0.19352870699848|0.16480835318847|0.162266786314349|0.248996556370551|0.154993601453029" />
        <decoy>
          <peptide id="sp|P32936|IAAB_HORVU.PTNHVTTLNCFGPTVLIY.3.1.True" updatedrts="13.4704327515946|13.4043786943001|13.3271741827587|13.5719722442556|13.0144068856984|13.3318365234636|13.3922294125937|13.0102478928948|12.2703783699553|12.1403070751557|14.4161018997946|13.4865165685217|13.4179901515427|14.0793341748613|15.3122821451199|16.1451115392034|12.0745086615365|15.9476808606767|12.9960040502815|12.0272399874273|15.434327505386|15.1435963214376|12.0025298111757|13.0303417764686|12.0321450677492|15.4173464547067|15.8265312260294|15.2737425115398|15.4292816729924|15.3997487754754|15.4508637739125|13.1745647188226|13.022726785338" scores="1291948.42579042|24284156.3497817|109001560.281984|122144.77107685|1889338.39829665|627928.377388229|4018710.09936198|250673.890683094|247646.647801869|6336.72768454008|10727.7030491768|215884.185330873|8712069.03536569|84240.5848741445|5261023.83840866|88021.1684899405|61645944.434083|1239259.63185732|149184131.797118|2074459.18457753|444006809.067305|332472.14033455|274261.930015849|48198.4202291242|13987.0408990372|250089.236345116|44211.370785012|6643513.77167154|49405.8380143411|913169.173202701|70248.1374013921|50324.8211215855|88798.3973507788" fdr="1|1|1|1|1|1|1|1|1|1|1|1|1|1|0.964912280701754|1|1|1|0.724137931034483|1|0.245283018867925|1|1|1|1|1|1|0.782051282051282|1|1|1|1|1" recomputedscores="-3.00434584124791|-2.61240297907946|-1.54407319270723|-6.15928227786426|-3.07165928112046|-3.63356773339165|-3.41608970273767|-4.4468861341248|-5.13513323399556|-5.16519555221357|-5.99237294392685|-4.485625796012|-2.82841860041094|-6.25069184344648|-1.96697126628476|-3.34132904272633|-2.85176227699218|-3.30358998101811|-1.61857442239384|-2.54079196653182|0.570256331508751|-3.31930791670594|-3.64651483379227|-5.2130012687564|-4.99155681576092|-3.01485194311837|-3.28659450939792|-1.47042985984487|-4.10996242813105|-3.44294914755404|-4.78089793557806|-4.74315607763509|-4.54819725868043" pwhh="12.416540199869472|12.663354748959256|11.839396937856128|26.971752304617656|12.175460022178562|14.334937860306173|12.420491126189996|11.157774407583462|8.0415466024944386|14.173073242106694|18.819974983125231|11.957529160637844|15.773961457096432|15.143803171945285|11.626166666658506|19.541397527645074|9.6540755002776368|14.103267895807862|12.837219186110115|9.4190451843703258|19.850286946493515|18.315438462227917|11.229354186760927|7.5780899493188461|13.832870839411335|16.838367950955355|18.742487617986871|13.956882764023762|25.395642022446324|20.02655993757865|12.527993213638222|14.340120632481431|11.052867562126963">
            <fragment mz="909.508056640625" charge="1" ion="y8" responses="740.191073939863|535.327228905052|337.29416314273|958.638765281002|0|0|315.816198359207|357.329990775759|0|0|331.956218965424|749.514977601648|1401.68425809353|537.361705108432|62.3955510116993|126.897069323426|357.139340930683|0|0|0|276.125489965908|419.790902464073|0|995.706961684176|221.026250797422|353.22458187192|1451.90451375372|0|896.723915898416|0|0|0|436.923095755841" signaltonoises="123.36592257885|92.3841662143763|77.1360256429362|112.672368390743|1|1|60.5088133156766|83.8565599781544|1|1|64.2610490982626|89.0195413103524|133.428130664385|96.6902189642168|19.4385158427215|25.7908004272298|96.3156773437132|1|1|1|73.8794226410514|88.4059555980935|1|186.027778620196|73.9468589889697|79.027880710967|248.026340478418|1|114.331118190767|1|1|1|114.428819064831" noises="0.0959968566894531|0.0959968566894531|0.0959968566894531|0.0959968566894531|0.0959968566894531|0.0959968566894531|0.0959968566894531|0.0959968566894531|0.0959968566894531|0.0959968566894531|0.0959968566894531|0.0959968566894531|0.0959968566894531|0.0959968566894531|0.0959968566894531|0.0959968566894531|0.0959968566894531|0.0959968566894531|0.0959968566894531|0.0959968566894531|0.0959968566894531|0.0959968566894531|0.119954857911077|0.0959968566894531|0.0959968566894531|0.0959968566894531|0.128219064836606|0.0959968566894531|0.0959968566894531|0.129238868203561|0.0959968566894531|0.0959968566894531|0.0959968566894531" />
            <fragment mz="762.43963623046875" charge="1" ion="y7" responses="0|731.750738439609|0|0|0|672.055301251509|0|0|1123.22995235297|641.820256339529|0|372.3466044083|0|0|0|0|0|0|2338.30140756037|0|0|310.290143587153|0|8518.347770273|0|0|0|0|0|0|0|8852.90015092818|7824.72046142789" signaltonoises="1|120.371202647912|1|1|1|123.659791550758|1|1|163.249351447057|102.132777728384|1|101.655063292483|1|1|1|1|1|1|422.730017862934|1|1|46.2126290487491|1|1059.76657437257|1|1|1|1|1|1|1|748.464890116258|911.857757314794" noises="0.0959968566894531|0.0959968566894531|0.0959968566894531|0.0959968566894531|0.0959968566894531|0.0959968566894531|0.0959968566894531|0.0959968566894531|0.0959968566894531|0.0959968566894531|0.0959968566894531|0.0959968566894531|0.0959968566894531|0.0959968566894531|0.0959968566894531|0.0959968566894531|0.0959968566894531|0.0959968566894531|0.0959968566894531|0.0959968566894531|0.0959968566894531|0.1399222976232|0.210208777121772|0.120814679090005|0.241467083971429|0.2834059249195|0.196286073603257|0.115615377818766|0.173234586902964|0.208714047206087|0.0993660644738721|0.195342379903271|0.137212447936799" />
            <fragment mz="770.90765380859375" charge="2" ion="y14" responses="0|0|788.285505667065|0|0|0|295.751102666112|0|0|222.335497948492|590.45539657153|0|177.880495039039|537.39263538028|10.516787698913|0|3054.90593260351|84.8315924151|582.555489401315|1693.30111470052|67.4011299652144|0|4948.81079352664|214.340579352582|3264.74865306163|0|0|112.372174437449|0|0|0|0|0" signaltonoises="1|1|74.6735671701211|1|1|1|39.6664378987774|1|1|37.4701995705587|74.6977005434332|1|41.302611158909|105.269910644054|4.50412293935044|1|757.86560305387|22.1980719529477|192.554206952376|521.615071851463|19.9987534329606|1|640.431531820892|76.8188756489988|634.285065494943|1|1|29.355751719448|1|1|1|1|1" noises="0.0959968566894531|0.0959968566894531|0.0959968566894531|0.0959968566894531|0.0959968566894531|0.0959968566894531|0.0959968566894531|0.0959968566894531|0.0959968566894531|0.0959968566894531|0.0959968566894531|0.0959968566894531|0.0959968566894531|0.0959968566894531|0.0959968566894531|0.0959968566894531|0.0979082764528068|0.0959968566894531|0.0959968566894531|0.0959968566894531|0.0985158847629044|0.110533734307475|0.152846092197297|0.0959968566894531|0.122297493403096|0.130188123669428|0.128981955935092|0.0959968566894531|0.0959968566894531|0.106321716189375|0.0959968566894531|0.109862804684884|0.0959968566894531" />
            <fragment mz="848.4298095703125" charge="2" ion="b16" responses="5517.9614907446|5505.18757321535|3444.98237973797|2677.78906534113|0|3384.31254188979|2758.61570710163|0|269.181327514209|0|0|2722.8827567931|1638.18407178696|0|0|0|0|0|0|0|0|1932.10707183041|0|833.860779348973|0|4806.47743381649|0|2090.83430607672|3506.58044652055|3579.57890791913|2696.06287349804|826.500376962655|0" signaltonoises="744.846663312187|909.892090459009|774.171593116229|605.146394777235|1|638.397506601107|558.332782813011|1|73.8113001060272|1|1|579.385087461679|253.729571234923|1|1|1|1|1|1|1|1|172.684962541291|1|84.7136734298958|1|283.53085697718|1|229.956173256812|264.145894667741|248.345571029148|240.111617801476|62.3889838183764|1" noises="0.154660378555671|0.129496549929829|0.0959968566894531|0.0959968566894531|0.139860317354177|0.1185103523251|0.0959968566894531|0.0959968566894531|0.0959968566894531|0.0959968566894531|0.0959968566894531|0.0959968566894531|0.0959968566894531|0.0959968566894531|0.0959968566894531|0.122610166756239|0.129913675989333|0.0959968566894531|0.112364571058602|0.0959968566894531|0.0959968566894531|0.257800765928177|0.146539492192606|0.211435146141022|0.30817361490764|0.407371536280598|0.367142214722875|0.196505330940783|0.308227018827297|0.321632084030829|0.248820197647499|0.255153885805323|0.137313191415637" />
            <fragment mz="978.50030517578125" charge="1" ion="b9" responses="0|0|1543.44309414457|0|738.640731772573|0|0|326.972179684636|219.744894210164|738.915082138699|150.078515408173|0|86.7899355429398|0|869.628615216016|0|691.947508263191|215.165818278281|666.172334032978|827.101305943575|0|674.949340964601|811.559031207254|0|319.00253127658|0|0|0|0|523.150995220673|0|0|889.861838897944" signaltonoises="1|1|165.582989305664|1|198.397871244113|1|1|108.489277122156|85.9186953709413|209.851381673176|39.9264353260508|1|29.3953956547404|1|86.5528427680182|1|110.893847942796|63.4266250513069|149.779163785107|266.204585897653|1|101.64212949482|200.280765812968|1|92.166979513609|1|1|1|1|83.8068195910632|1|1|128.909281779589" noises="0.0959968566894531|0.0959968566894531|0.0959968566894531|0.0959968566894531|0.0959968566894531|0.0959968566894531|0.0959968566894531|0.0959968566894531|0.0959968566894531|0.0959968566894531|0.0959968566894531|0.0959968566894531|0.0959968566894531|0.10431767125942|0.0959968566894531|0.0959968566894531|0.0959968566894531|0.0959968566894531|0.0959968566894531|0.0959968566894531|0.0959968566894531|0.0959968566894531|0.102899873632196|0.0959968566894531|0.0959968566894531|0.0959968566894531|0.0959968566894531|0.0959968566894531|0.0959968566894531|0.0959968566894531|0.0959968566894531|0.0959968566894531|0.0959968566894531" />
            <fragment mz="705.41815185546875" charge="1" ion="y6" responses="0|0|0|0|1484.72485793808|0|0|688.792665909452|57.9237159019892|0|21.6634644127301|0|0|73.8224340525387|291.60265535306|1142.65789189109|370.422610534018|1066.44352552633|521.212879508759|777.367116956104|1673.23869278621|0|0|0|354.87024892815|1516.30493639193|869.668297981854|0|1386.14718915102|1336.20045827152|248.033452470282|0|0" signaltonoises="1|1|1|1|355.275252753856|1|1|151.430630818857|20.9416738643911|1|9.09113107054409|1|1|22.425221160768|80.7374334704672|155.522106100391|83.98868546613|223.239940752295|86.9723906143663|154.020309594474|240.224188424355|1|1|1|76.129014063263|221.480033128996|173.17295093329|1|189.47053178028|215.278050827515|67.743808354767|1|1" noises="0.0959968566894531|0.0959968566894531|0.0959968566894531|0.0959968566894531|0.0959968566894531|0.0959968566894531|0.0959968566894531|0.0959968566894531|0.0959968566894531|0.0959968566894531|0.0959968566894531|0.0959968566894531|0.0959968566894531|0.0959968566894531|0.0959968566894531|0.0959968566894531|0.0959968566894531|0.0959968566894531|0.0959968566894531|0.0959968566894531|0.0959968566894531|0.0959968566894531|0.102344372531362|0.0959968566894531|0.0959968566894531|0.101527888393169|0.0959968566894531|0.0959968566894531|0.0959968566894531|0.0959968566894531|0.0959968566894531|0.0959968566894531|0.0959968566894531" />
          </peptide>
        </decoy>
      </peptide>
      <peptide id="sp|P32936|IAAB_HORVU.QQCCGELANIPQQCR.2.0.9994.False" updatedrts="12.2517180118678|11.1483141157302|9.72295739354564|11.635154953491|0|13.3692743327369|13.2357342490234|13.4556223013521|10.9945995436306|10.9828392318522|10.9868657023191|11.009248063087|10.9989383236495|11.0017512089904|10.8732316539877|10.7282746976395|10.6196700542604|11.034723976351|11.10760495811|10.6537101697345|11.0928660387388|11.1194336289111|11.4448112144174|11.1447850564303|11.1243119655081|11.3965114545258|11.098434398717|11.2110346242467|11.4749222835819|11.1256214389207|11.1680161071718|11.1702755311177|11.1082002339025" scores="5474325825.33519|50282092.4998785|101655126.896437|365022164.455622|0|95512.8183966296|2287906.42554874|1607109.48551158|882141.973682079|204903204670.189|787980.751772194|6958688186.58657|2524284593.47218|2646425.92104624|623818.095152987|4940480170239.82|45927751744.2609|42585236176550.6|1.63409229672192E+15|2162091262.23512|104962366944276|1.290781287874E+16|27857560.1344987|4.24205508205224E+16|1.66001336096805E+16|84990111354681.9|1.2482649488848E+17|35448202146166.3|224262601861929|3.37031536198896E+17|8.151934360064E+15|6.38586068587382E+16|6.77851063635756E+15" fdr="0.0872727272727273|1|1|0.595375722543353|1|1|1|1|1|0|1|0.388235294117647|0.913705583756345|1|1|0|0.674094707520891|0|0|0.498687664041995|0|0|0.529540481400438|0|0|0|0|0|0|0|0|0|0" recomputedscores="1.31304488643613|-1.90341449967608|-1.47453682343781|-0.183276619943325|NaN|-6.09621641489504|-2.83127342170607|-2.81039908690145|-4.06382991019432|2.33831877435882|-3.655999899412|0.259523222169898|-1.1411520774076|-5.44783866593028|-5.18908469588177|2.71411598867623|-1.26317672618855|2.99223185800197|5.93965677983754|-0.738107996298006|3.99555015867911|7.23286543013735|-1.03832934149061|6.66747224235583|5.75437073304549|4.36082437277577|8.77157729369893|3.9726357178199|4.60749207684647|7.94243919160453|5.75231612219296|7.69010497681957|6.1355169383695" pwhh="26.549950190242651|23.800760076910461|13.511548682138422|13.706745524440423|0|11.003480669695998|13.488423090535036|10.393061686012949|14.434379862286875|19.394360610433957|15.571637867693337|15.036329392262548|22.201550350416763|12.652212636644029|16.449197143242294|16.16522257717277|15.497455235186909|16.252143863853671|13.583594701633924|14.073331345948018|14.241102612526189|12.278878492688593|13.210404555139293|12.521904779630093|12.190758061644711|13.627228907862769|12.328670434818575|16.23014128293168|12.24564526212137|12.330832452266568|14.916475031209721|14.724222198800218|14.026144083736282">
        <fragment mz="929.462158203125" charge="1" ion="y8" responses="2763.76021941499|611.44587532279|161.417573510919|0|0|0|0|0|750.908991945984|1502.42432429946|849.18644164629|2990.2108445775|1421.23175609579|3995.28353404052|3270.06320752118|4974.16258818|8542.09399363896|10645.666012345|19337.1935716541|3530.87357991335|19637.2813962492|64612.1472459953|21826.277118587|41412.7077914361|102691.339979335|29706.4638422116|135584.494613601|17200.2272536472|14480.0393117833|108045.540295254|43821.5389790938|35311.3880234884|49040.2965074355" signaltonoises="331.009196904342|127.988895041168|38.6096940709393|1|0|1|1|1|166.361426100957|239.359661246936|170.993669986567|538.101792266381|231.244198191024|573.294296407723|414.017775829223|638.046934906256|813.79137478249|732.963021249447|810.729660742334|375.492092672254|784.227161825911|1347.08338470736|621.680669727757|1163.10480634927|1432.80372376852|751.897084535983|1479.16207546194|880.723154962397|495.300245259562|1225.36541686628|1432.03214076527|1143.98673908015|1209.37342887987" noises="0.0959968566894531|0.0959968566894531|0.0959968566894531|0.0959968566894531|0|0.0959968566894531|0.0959968566894531|0.0959968566894531|0.0959968566894531|0.0959968566894531|0.101144341761955|0.10444547510753|0.0959968566894531|0.0959968566894531|0.13678010102757|0.112736071995258|0.165574966396023|0.24756368349962|0.464316657153781|0.207768082677767|0.490892385779792|1.07831314818009|0.584341501680103|0.78086572858542|1.63679856975003|0.673110561925141|2.0577522947282|0.322672023273754|0.653614490642321|1.9738235875599|0.54434157740476|0.58601552458587|0.756585070396262" />
        <fragment mz="1434.62866210938" charge="1" ion="y13" responses="0|541.428367514366|273.76586476677|583.623443152285|0|466.186026775282|646.894312989565|714.103634567567|387.641972248296|187.729656982908|237.052019029898|1496.28926601048|344.369039335433|0|283.822508282763|232.254666368444|0|4003.76249832843|10610.5463136763|2016.73054155318|9065.32467603507|46139.0318915579|8782.44328666808|26008.6151488623|65601.2665606827|14090.3655885601|84432.6313805445|12529.1750830813|8106.33453900716|69940.0330364944|23481.0397264452|29354.122763931|30398.4869789379" signaltonoises="1|105.049370479563|35.8591497240912|113.544197215282|0|114.788875020268|141.580698822225|157.741028330347|81.4532906933943|20.6065278307726|51.5304114672966|191.784098778416|62.312506829553|1|70.7929304277274|45.4439196539701|1|618.948950553513|893.530231061264|302.345694342259|1056.28422258777|2271.54268651|513.900013416041|1801.72880106158|1718.41380373212|518.504303269214|1776.72910453542|743.409332848115|553.713425211528|1702.40787395863|1199.33293005195|1192.40059634209|1224.19830038169" noises="0.0959968566894531|0.0959968566894531|0.0959968566894531|0.0959968566894531|0|0.0959968566894531|0.0959968566894531|0.0959968566894531|0.0959968566894531|0.0959968566894531|0.0959968566894531|0.0959968566894531|0.0959968566894531|0.0959968566894531|0.0959968566894531|0.0959968566894531|0.0959968566894531|0.121923474604314|0.231586620132552|0.0959968566894531|0.169785658582705|0.393499907735733|0.297738731500076|0.28993080133494|0.731548528080089|0.481956839470242|0.921234357017234|0.248635811702304|0.274850326567702|0.807272454680785|0.314421254099726|0.350046556495279|0.444355881951531" />
        <fragment mz="858.425048828125" charge="1" ion="y7" responses="1197.22242387882|882.283615517454|146.395519537077|250.822128017531|0|0|0|264.331801059779|726.438845289549|229.307447170628|842.32135200914|1492.38258399728|1333.18443097851|997.815504164358|2466.92226140608|5079.55736083082|5108.52968944859|8161.02228953075|14591.3957139768|4457.2482346137|15636.4821464914|46654.2379280736|14365.9501984676|38938.5827078921|70479.7353195428|24752.1097383644|97011.404378966|19633.9823315974|10581.8365599585|80591.6459885947|28348.6849968033|29384.3986494125|28429.5512568982" signaltonoises="167.853491406654|120.782125085742|30.8058190661196|59.2016238104228|0|1|1|66.7376605599995|109.801288051397|61.6002962413901|124.536358153838|227.809990685143|151.386363312773|184.947296952328|208.196836315996|606.391807103886|679.487649878614|521.600112776577|676.076101359631|451.803114818422|684.920551351125|914.589278803158|521.277242418608|1292.2209990709|1033.36229647054|520.156671432169|1171.32319002947|756.361488196392|405.186660260034|968.428049518629|839.456159405288|994.690619076638|905.947950214682" noises="0.0959968566894531|0.0959968566894531|0.0959968566894531|0.0959968566894531|0|0.0959968566894531|0.0959968566894531|0.0959968566894531|0.0959968566894531|0.0959968566894531|0.131755569475485|0.121682821148239|0.0959968566894531|0.0959968566894531|0.154044833594689|0.135448279388301|0.148044318082463|0.23088923618956|0.400444413748524|0.207919525894276|0.428153965552046|1.14212239206277|0.60968828843726|0.578704705863073|1.54658795591937|0.845631885048019|1.8282812809728|0.352809397925678|0.681473978072579|1.8520567948775|0.646657856032537|0.504706714526588|0.648028430164922" />
        <fragment mz="1042.54626464844" charge="1" ion="y9" responses="0|883.833647745405|194.120785190169|0|0|840.875409739734|637.289839948505|271.639002922668|420.586412588035|607.067542377059|353.065160893673|1310.33053789649|251.10529537121|1757.69672353178|1151.28009434747|1780.10758330372|2604.10227609804|4681.97046845946|10916.5266587747|1617.8522824919|12586.2461914317|37476.3435548149|9396.51544425111|24496.9203821787|63360.3966806445|14716.1134799787|81593.1493572302|11246.7915976413|11944.0153323725|64855.1245999922|24261.5817005784|24913.6934308992|23079.8787905984" signaltonoises="1|141.954999685347|42.9936282290939|1|0|174.763629394808|74.1261037581232|84.76083784602|88.0739087699629|98.0243159413593|61.1755920678984|207.872728146153|65.5971608750901|174.060749041408|170.342751310369|269.591536454856|450.835887804743|585.809888509574|751.930393115261|316.183091502832|839.116834865466|1278.01821240155|623.227625884395|1308.10290888693|1960.66518498295|832.423469617644|1584.24806449772|1201.2514515768|736.28875377784|1185.92456662792|1201.94918229801|1169.41230503106|956.478012488871" noises="0.0959968566894531|0.0959968566894531|0.0959968566894531|0.0959968566894531|0|0.0959968566894531|0.0959968566894531|0.0959968566894531|0.0959968566894531|0.0959968566894531|0.0959968566894531|0.0959968566894531|0.0959968566894531|0.0959968566894531|0.0959968566894531|0.0959968566894531|0.0959968566894531|0.147266043541918|0.303257354549225|0.102148571942651|0.28507755533089|0.672213054233661|0.278646764011689|0.413878489345339|0.745681489377362|0.342498017971582|1.17566508193276|0.143229452987813|0.268314453571603|1.23680861144333|0.374699540649703|0.380708616401237|0.517311395158566" />
        <fragment mz="1060.455078125" charge="1" ion="b10" responses="451.394260039552|1200.02984706928|0|56.4545083802093|0|0|0|0|1684.11795890527|677.973927905581|661.44078069414|1719.51750354576|916.83140934777|632.767282675899|1759.56016970048|2419.67248373764|3525.79142327089|4591.18879531868|12360.8758716304|0|9560.52417229325|28210.5859697914|0|17380.2151574293|36117.0846700003|20343.0479827876|51596.8496348551|11214.9553737408|0|48170.4533552937|23347.8854747274|21045.9165054014|20412.0854007509" signaltonoises="105.430006061859|159.855500309609|1|30.3192628023914|0|1|1|1|283.378956450434|100.098236078258|108.801052298346|216.834208321737|106.696010196518|103.761996718233|169.747538917002|327.265508517279|325.911955938348|690.896812780073|1053.17948752934|1|728.309869848746|1497.55670662437|1|1384.38225600814|1531.78461582677|1062.77970704451|1499.75344854192|1046.25459739344|1|1270.79181798076|1383.48066831435|1355.80670016176|1322.63229878229" noises="0.0959968566894531|0.0959968566894531|0.0959968566894531|0.0959968566894531|0|0.113319620290644|0.0959968566894531|0.0959968566894531|0.0959968566894531|0.0959968566894531|0.109294715397571|0.110697037016481|0.0959968566894531|0.125544837048992|0.134648318021515|0.0959968566894531|0.126522481458315|0.122238938077267|0.170624968013159|0.0959968566894531|0.225103113316105|0.338200671884771|0.182511151758423|0.225425900095783|0.432729849519345|0.241117491079561|0.611548606651965|0.168309967971866|0.216978168750233|0.649768121824909|0.225638397973049|0.23950642383922|0.2597316092162" />
        <fragment mz="1228.61022949219" charge="1" ion="y11" responses="305.954046420416|562.108982631276|89.5238972542872|613.629010074979|0|404.870453067015|17.1426445332043|0|330.947946065607|745.192018588506|1391.96359205576|1028.75953810544|2231.1258112577|3914.60067328551|3641.79423304161|2688.904208573|2748.35458169811|7163.3047280433|5786.07771116555|0|8987.35507733441|21598.118349868|4373.6919842195|16235.4498959397|27850.3911020263|7017.48508066291|41591.4234748649|4276.48401034421|3813.2636787899|33372.7252506614|10441.7225002011|10417.8714132442|13780.7524258573" signaltonoises="68.7037901588503|92.3146664060583|24.6930627991768|77.9394901673301|0|80.8740029184872|7.26370694410526|1|88.5119157885215|148.264674187776|324.713845192729|257.074211321206|398.980834416411|623.06848435306|664.889376125681|527.793941135474|490.239452261452|553.965145676734|832.844516911763|1|802.849868131574|1187.37252664732|535.427408018938|1139.33240855341|910.506021801999|542.052916767375|1405.64465874945|550.765761268047|556.2874222565|1159.23951005632|809.19077950497|824.587442793101|881.331196898738" noises="0.0959968566894531|0.0959968566894531|0.0959968566894531|0.0959968566894531|0|0.0959968566894531|0.0959968566894531|0.0959968566894531|0.0959968566894531|0.0959968566894531|0.0959968566894531|0.0959968566894531|0.0959968566894531|0.13248544288938|0.0959968566894531|0.0959968566894531|0.11451389492926|0.250519475447681|0.146301591427892|0.0959968566894531|0.189253377785922|0.375038347272777|0.128807908341569|0.294241600117863|0.676631552106234|0.226684009889344|0.623508659188187|0.146256760725012|0.103375823016264|0.620618749156206|0.254225798444329|0.252112112331641|0.311407073873347" />
        <decoy>
          <peptide id="sp|P32936|IAAB_HORVU.CQQPINALEGCCQQR.2.0.9994.True" updatedrts="11.5195352360473|10.9468858752641|12.1500066099841|10.8004948537878|10.4739505692439|11.7580430755985|11.6278749292565|9.11603035475234|9.12397610878598|0|0|0|12.600162168434|9.05646459703277|0|10.9566426111601|11.1366955942863|0|11.0708170350362|0|11.1423310577868|11.0703065524506|10.7737261558653|11.0863041030772|11.0929013461716|10.811717762921|12.6976026916118|10.8053763041282|10.8134097317093|10.9799320427196|11.4700362628696|10.9225000812696|11.0075316244204" scores="1177353.80058728|81313889550.3046|963680.538951636|9569687.50829403|1197485376.14409|5377167.00491924|2351636.59950004|10815652.235783|16048683.1774506|0|0|0|33025052.348738|323718.719181045|0|267350.612208423|2155365.10229051|0|2793449.58332658|0|264616896645.861|1446941339.49918|786121.210175092|208208122043.576|634435758786.652|14805282.7916309|5267942.16140458|2793449.58332658|486381716.52469|15198086908.8195|16141619.1904976|2433745.11643248|160926.986865553" fdr="1|0.0735294117647059|1|1|0.740740740740741|1|1|1|1|1|1|1|1|1|1|1|1|1|1|1|0.0586080586080586|0.277929155313351|0.88929889298893|0.0608108108108108|0.0664652567975831|0.825995807127883|0.731182795698925|1|0.577017114914425|0.265486725663717|1|0.99403578528827|1" recomputedscores="-2.37285598223546|1.28895025583067|-3.44469829254038|-1.78108265100325|-0.709481986193756|-4.345724550256|-2.83135987103101|-2.08339471120183|-2.87960873308529|NaN|NaN|NaN|-3.00807450774212|-6.41831236480008|NaN|-4.55257198888442|-5.57324769968731|NaN|-2.82747896530841|NaN|1.39713411486511|0.282463693943548|-2.60788093882333|1.35839360593942|1.33664680267731|-2.3981273183367|-1.6030884840095|-3.13081765826613|-1.05628753852352|0.596557575346645|-2.95099745453582|-2.72883936983484|-4.48898846368365" pwhh="15.857981905232645|28.779203647271714|12.315786493324584|25.113281433178582|17.577911599200547|11.37793638845408|14.429861119280396|12.928467657666799|11.621224383803005|0|0|0|10.627444149316926|10.177483070003406|0|12.160021699537289|27.985088244590852|0|15.84633308151365|0|13.754781527745365|13.244186097563095|17.177905694341245|13.58581284035596|15.506522892235822|25.963272450313344|22.357145377140917|16.407852115499455|13.263312984586518|13.591943175495562|18.034421817361583|18.19582027316606|15.324538485817291">
            <fragment mz="936.402587890625" charge="1" ion="y8" responses="530.204183161573|1418.79751992406|0|474.05323063076|633.945184490461|0|0|0|0|0|0|0|0|0|0|2442.47472257407|2796.10031717663|0|4391.47893258151|0|3072.91032457968|5505.54297597042|3689.4955730009|4161.11519410061|4619.14855798758|6107.43514211124|0|4920.70231643349|4961.87597043685|7665.89721852494|0|5313.02509292166|5238.95021181685" signaltonoises="115.528412225796|137.483519481238|1|81.8209678476972|116.641224467301|1|1|1|1|0|0|0|1|1|0|370.667299319717|309.375924990126|0|430.370182173406|0|507.145505909115|732.74116253767|327.410433741351|579.825108115737|713.021459390006|604.916645072158|1|526.890361750202|623.943880774311|704.60514678875|1|480.202271407079|700.611594392652" noises="0.0959968566894531|0.0959968566894531|0.0959968566894531|0.0959968566894531|0.0959968566894531|0.0959968566894531|0.0959968566894531|0.0959968566894531|0.0959968566894531|0|0|0|0.0959968566894531|0.0959968566894531|0|0.0959968566894531|0.104670201356496|0|0.117450264587729|0|0.0959968566894531|0.118862314890445|0.172564317129024|0.0959968566894531|0.108009519107858|0.148142736578887|0.1655904465246|0.134977596756418|0.0959968566894531|0.160549675583554|0.129121932200836|0.151345469275794|0.0959968566894531" />
            <fragment mz="1459.6781005859375" charge="1" ion="y13" responses="0|634.24618436526|238.991599168906|768.539549481308|0|0|104.896591965281|0|0|0|0|0|0|0|0|818.403783534354|0|0|943.615234823689|0|1360.12503726473|958.086954278237|718.89311054889|713.569128816775|1377.39354599838|2678.63159290166|237.334087678115|879.483085958539|0|1730.98217532833|1062.03435273141|1387.36326845875|1342.53049714778" signaltonoises="1|130.892054035348|44.2871682512423|95.3841788757007|1|1|27.9642076041572|1|1|0|0|0|1|1|0|177.773632452061|1|0|163.14867275058|0|252.949291355979|241.115208175635|153.947241887896|120.790087127062|263.18622440634|400.336589888558|71.5827356339393|128.181935985747|1|285.741266583181|179.185316083041|218.288705195879|216.164430491424" noises="0.0959968566894531|0.0959968566894531|0.0959968566894531|0.0959968566894531|0.0959968566894531|0.0959968566894531|0.0959968566894531|0.0959968566894531|0.0959968566894531|0|0|0|0.0959968566894531|0.0959968566894531|0|0.0959968566894531|0.108965282189943|0|0.0959968566894531|0|0.0959968566894531|0.0959968566894531|0.0959968566894531|0.0959968566894531|0.0959968566894531|0.0959968566894531|0.0959968566894531|0.0959968566894531|0.0959968566894531|0.0959968566894531|0.0959968566894531|0.0959968566894531|0.0959968566894531" />
            <fragment mz="823.31854248046875" charge="1" ion="y7" responses="0|814.440683081671|289.712831127337|0|1152.14990457259|224.431861310389|0|160.534001501976|0|0|0|0|149.270012214768|176.436782376204|0|1783.15308420397|2842.6307658992|0|3387.41788067393|0|2798.99007107353|2926.05996176546|6263.45914843924|1583.55029637842|4130.71329377516|10385.6379030033|0|4507.77464167334|7035.59154413777|2839.63767580069|2730.41536837577|6016.22379185982|734.921658027966" signaltonoises="1|98.895769572096|75.9287813751982|1|173.638442219358|51.5530020571734|1|45.0821554977696|1|0|0|0|36.3040994878418|55.1083879291292|0|198.087419153086|311.811542761805|0|320.573333656591|0|263.572129701594|317.92159167941|547.485244593768|184.914447600824|466.705381360187|554.126671271751|1|562.934991310653|482.751037596507|421.993540765199|277.636414328017|551.409847682953|206.756305545593" noises="0.0959968566894531|0.0959968566894531|0.0959968566894531|0.0959968566894531|0.103456020975118|0.0959968566894531|0.0959968566894531|0.0959968566894531|0.0959968566894531|0|0|0|0.0959968566894531|0.0959968566894531|0|0.0959968566894531|0.108379941680412|0|0.0959968566894531|0|0.0959968566894531|0.0959968566894531|0.134971894005029|0.0959968566894531|0.0959968566894531|0.163751635812756|0.0959968566894531|0.108238559245208|0.162018403545489|0.0959968566894531|0.139239791548803|0.0959968566894531|0.115971643157689" />
            <fragment mz="1007.439697265625" charge="1" ion="y9" responses="0|270.931440915143|0|0|157.731221408768|0|387.543651816688|236.644366314779|288.292838763642|0|0|0|731.268816636058|0|0|1066.76656840668|0|0|1927.03233197988|0|0|2682.59081391292|4041.95032973482|2300.16499065014|3493.03501955527|5181.99902039499|235.307625966112|2897.71931689124|3219.78537942039|6193.8533599995|0|3684.37744832458|2918.16457514571" signaltonoises="1|67.2182273156378|1|1|45.2433219356291|1|78.5815524243308|41.0541018440439|45.3852936392846|0|0|0|145.218316913976|1|0|227.981366664141|1|0|263.53503133403|0|1|376.994723381599|500.618625519823|300.244941724437|269.149093145872|578.571288455361|63.8051920843082|428.645868804413|266.391170457889|633.954634332607|1|344.182565581338|320.762597264739" noises="0.0959968566894531|0.0959968566894531|0.0959968566894531|0.0959968566894531|0.107240649643709|0.0959968566894531|0.0959968566894531|0.0959968566894531|0.0959968566894531|0|0|0|0.0959968566894531|0.0959968566894531|0|0.0959968566894531|0.111160149936028|0|0.0959968566894531|0|0.0959968566894531|0.0959968566894531|0.13098837099567|0.0959968566894531|0.118897099126127|0.133311123629328|0.116695008762437|0.0983058364861063|0.18033088155746|0.124637180600635|0.115908815643095|0.140248633868506|0.118466652944934" />
            <fragment mz="1054.4986572265625" charge="1" ion="b10" responses="860.545388765921|821.585768666887|0|0|0|1330.71540050553|1378.64346199771|874.702862315246|858.496595816333|0|0|0|164.372943746236|2207.89122108101|0|873.357706959627|0|0|0|0|912.606688774139|2459.81187192546|7485.66328168316|2288.54083681456|4596.46235579884|23238.2762906924|4272.57985147745|8869.87776401847|16821.6083024792|6190.02768107062|0|11928.1067443017|7027.40598035178" signaltonoises="205.265351448143|134.473426810604|1|1|1|224.039344246233|268.882942382913|182.587795679975|209.886073977502|0|0|0|49.0427825192333|317.466187942083|0|148.909076278612|1|0|1|0|118.87761024523|178.245767405594|443.581340424947|252.578311166204|317.090392004247|633.203608315466|183.307227746735|643.124348207992|740.300724169866|348.977252420177|1|499.218737134771|469.111012223233" noises="0.0959968566894531|0.0959968566894531|0.0959968566894531|0.0959968566894531|0.148342043852077|0.143763416659634|0.105442212763505|0.0959968566894531|0.0959968566894531|0|0|0|0.0959968566894531|0.116904794008627|0|0.110828924984768|0.190657891299265|0|0.22907375648721|0|0.18108654548521|0.215346709322896|0.356100355587882|0.167955815388524|0.223672412834815|0.782434180194303|0.289916017263636|0.274705935890892|0.461768595321983|0.299108542519684|0.306876871724071|0.481447665627404|0.244749060804973" />
            <fragment mz="1234.566650390625" charge="1" ion="y11" responses="0|0|796.763161700981|105.764959193654|508.586851315298|0|236.823352421313|0|86.0755767408093|0|0|0|189.271870763108|0|0|750.873122866415|81.3899297047991|0|5128.3848757544|0|6965.06627506503|9620.02983481163|5623.56094554329|6648.15514175048|10758.3537981733|6540.84701356114|0|4061.53026679192|3416.36905396548|17735.295398343|0|8014.0538406827|8089.49844945235" signaltonoises="1|1|116.021005354767|29.9924270424353|67.6014882813098|1|48.2052522765494|1|21.6479642489246|0|0|0|53.7910764709233|1|0|129.397898652329|25.1509774238845|0|508.653717953086|0|475.969610896712|611.59326629832|319.672062366166|710.325267883947|807.248955425991|461.976954186913|1|608.67755905167|419.221553198578|842.013189783862|1|947.958362652839|1051.59313400867" noises="0.0959968566894531|0.0959968566894531|0.0959968566894531|0.0959968566894531|0.0959968566894531|0.0959968566894531|0.0959968566894531|0.0959968566894531|0.0959968566894531|0|0|0|0.0959968566894531|0.0959968566894531|0|0.0959968566894531|0.0959968566894531|0|0.194439888242721|0|0.267859837411127|0.298667906927323|0.177647029990154|0.176433183130863|0.266698438690082|0.164155250695024|0.392979802578582|0.0959968566894531|0.0959968566894531|0.389217692875619|0.108938023959509|0.135218386361899|0.131812187211904" />
          </peptide>
        </decoy>
      </peptide>
      <peptide id="sp|P32936|IAAB_HORVU.ILVTPGFCNLTTVH.2.0.9999.False" updatedrts="15.0942044978506|12.0440863403601|11.8716522947104|13.8374978956425|14.0536405494667|13.9199418982964|13.900532777259|11.9154581726998|11.956638097918|13.9230730147265|14.0025981425675|11.9049998784197|13.8810896749567|14.2748923742628|13.9525938551068|14.3823056291647|14.4061271260213|14.3784837035711|14.3999615050931|14.3875575023295|14.3898922213037|14.4004094121553|14.3934620532822|14.4001014631066|14.4040387769111|14.3900998856644|14.3689829551782|14.3815569300167|14.387829835333|14.3979768297868|14.4231360411104|14.3780629799571|14.3749485582992" scores="613038110.442219|4122316808.25803|3129550.71403294|399318631.610937|2162549878.31869|30680090240.041|267391165937.154|408151.180814382|18906313641.9933|574655400030.436|711142872.214859|410804.788487011|48325501839.9509|27993772.4490247|33877737.462925|116425534151381|6.06768303449088E+16|2.14224554033334E+15|1.23257247524168E+18|1.8341852310144E+17|5.23494305773863E+17|1.16151508199049E+18|8.73072169962854E+18|2.39562485660539E+18|9.66610392810871E+15|388757756684858|3.842672057308E+15|1.07078121316088E+15|109407540095596|2794766408093.25|275505550553748|1.49755089187454E+16|2086166305122.46" fdr="0.491484184914842|0.20327868852459|1|0.953229398663697|0.630630630630631|0.00772200772200772|0.0653061224489796|1|0.0769230769230769|0|0.416918429003021|1|0.208|0.818390804597701|1|0|0|0|0|0|0|0|0|0|0|0|0|0|0|0|0|0|0" recomputedscores="-0.561514223725291|0.800940558903353|-3.09673903596746|-1.33762647652591|-0.383070877405213|1.51997001232771|1.33076337422727|-3.55940224977966|1.25904170772516|1.77488992128642|0.0330208456259717|-3.41599931773862|0.876254291869406|-1.400586086602|-2.39646955395969|5.88192441641965|8.43007536657941|7.71352345575147|8.39596185918612|7.18298926143707|8.97523423513145|7.8312247650095|8.54007066099159|8.06095587493066|7.41242524677149|4.22589008944315|5.67801506275049|6.20182491319684|3.07415045569117|2.7811373589621|5.06599548741254|7.37044283828448|3.66153786674254" pwhh="12.716143104735522|12.234135281325575|12.353029612849653|28.179353271611255|15.351729999636884|15.529535926570798|17.890706966149164|12.320091559645741|11.937286928741646|19.12016375750347|28.05046611502927|19.789026560776865|16.32188503710459|14.549775184831901|13.661529220955298|12.782765830008083|13.310046161509659|12.723668873784479|12.574553653938281|12.706354418666569|12.513169433022746|12.606475150282218|12.726293757419331|12.650086034540443|12.679867219704757|12.722055496486199|12.861048155202798|13.016922331819353|12.914476993637614|12.979749823344852|12.994265569513042|12.761858506379021|15.98055928744693">
        <fragment mz="1088.51928710938" charge="1" ion="y10" responses="0|7254.56464408479|3316.84172501113|642.444360427642|1858.8554553019|1484.32986818935|982.451314574435|4092.43375007651|2211.96489658414|544.20196258404|2450.90390122001|2313.11606179221|794.770369848769|6514.57856456724|2422.19962380675|22516.1197678164|31742.5466825775|25649.2338720171|80740.4181364749|56396.3529760417|73512.8958968975|178405.452390965|257035.513367284|129200.929912032|37561.4996294676|46814.7971525937|49434.9658384092|19040.6450026685|30912.7165623733|32625.8473699321|22324.6124933664|29399.8949514248|23722.6588995298" signaltonoises="1|985.370164666678|647.314601730182|83.7822956940485|180.800315892936|158.332157157324|166.065402706882|679.773051504755|539.214135506547|118.402988000019|344.353824221961|397.858436070421|172.594404374555|676.14074460968|323.344704355491|1087.36578661178|915.411072473486|776.582489290656|1288.52345141538|1112.3577552815|1157.17982119571|1857.75982564335|2047.47166331446|1893.9344980542|1131.85979909169|1050.90309393937|1067.58800405249|1058.64536245232|990.522468496215|1097.19131156278|947.44039896485|1032.24770657885|964.488447861465" noises="0.178649031356024|0.157274853287955|0.114216337972197|0.141117864925994|0.17583602758217|0.169622009344068|0.099270641711548|0.134102136205932|0.0979179036627639|0.0959968566894531|0.107252201425014|0.125061880078169|0.0959968566894531|0.175260854879208|0.145134290027766|0.406700749997334|0.663339373055519|0.631237150010714|1.27198732308954|0.980693368748392|1.31162455283648|1.95916489080803|2.51003907190289|1.3769127814339|0.652946569300724|0.898269575599973|0.880383922173442|0.345583436874492|0.586648836191382|0.581466294663489|0.442615152658669|0.571363155338095|0.416915557765528" />
        <fragment mz="1189.56701660156" charge="1" ion="y11" responses="0|0|0|1366.32782320826|1394.22074822503|1883.88416658874|1636.70873660841|0|759.859413761408|1704.3155593991|2498.37602204459|523.153101278034|2371.80818593313|5751.97730546718|0|7455.63604974937|11624.1455521836|9248.4936862096|23787.2782752304|18064.8035494974|23080.7647480829|52084.0371749419|78397.9011679685|35279.976613336|9909.04161693687|12910.6705233043|12282.0988392152|4752.5046746274|8102.38240877491|8344.9508917821|5926.66556709749|9564.31001200073|9107.2551804979" signaltonoises="1|1|1|226.524007177128|221.359036025517|314.911026600794|219.578412864253|1|148.769455592563|245.035383281176|337.216005702904|82.4746045025743|305.259225363321|784.541966433407|1|944.517193623319|721.373134957355|627.798273416695|1071.79054778655|963.528683464857|908.150931515278|1373.39984285332|1376.31819867678|1174.90200254518|716.653603307839|698.345823816713|646.833325999543|620.466749137452|605.902591061193|553.682338929834|538.942751745586|651.31994623667|811.097890523502" noises="0.0959968566894531|0.0959968566894531|0.0959968566894531|0.0959968566894531|0.0959968566894531|0.0959968566894531|0.0959968566894531|0.0959968566894531|0.0959968566894531|0.0959968566894531|0.0959968566894531|0.0959968566894531|0.0959968566894531|0.103663947513271|0.100125291751207|0.148570532759433|0.282935855592056|0.278285927076976|0.440492898606385|0.369103077302037|0.467498337554067|0.751492332349516|1.123761593358|0.650954105487948|0.253278252091957|0.380966386911457|0.390995617514526|0.159570277545174|0.283189389346182|0.290324607783419|0.202281416008352|0.265701872097845|0.134850985314509" />
        <fragment mz="991.466552734375" charge="1" ion="y9" responses="0|0|0|3509.21094731193|2657.08127234282|4678.12893636064|2684.64326848578|0|269.14116247195|2404.12065913882|4372.06757000818|253.110485995609|1766.01569794175|5881.3750834055|4123.78776488899|2417.07260798859|10758.3883691279|3023.8850814642|13429.823985943|9713.68575942192|11004.3160721662|33810.5993650799|42212.3177886017|22360.9207569357|5527.82301738874|8142.08753390689|8308.57175646008|9165.84600370385|9156.92138166861|7489.70691982432|3287.99768399655|7269.72082562331|5007.27512617668" signaltonoises="1|1|1|267.746575683177|251.445544399852|564.182758563394|377.468745328828|1|59.3794708650308|330.782234567884|454.167679921269|64.1843124317512|304.520849736064|553.623291384362|490.88756942086|248.770656613726|321.029830621078|299.393471096164|607.29141828773|500.342530052163|495.268342537175|966.692031861338|927.089963200409|959.81872560352|428.47378900296|447.782861744912|522.713899491924|800.434252363062|518.385671850188|479.512891558538|338.944391147079|425.333461135067|311.474023242868" noises="0.0959968566894531|0.0959968566894531|0.111877603889725|0.0959968566894531|0.170538835857282|0.0999274506725568|0.0959968566894531|0.0959968566894531|0.0959968566894531|0.0959968566894531|0.157121082924601|0.119655902613212|0.0959968566894531|0.130909127947809|0.148053109408233|0.190207361634985|0.34058326900417|0.18240308211206|0.391484297648005|0.298514238576576|0.430597393183108|0.673011010212586|0.959751978652579|0.406224235823363|0.225278208441626|0.298239469785261|0.252417317424369|0.0988393720346462|0.221459545898471|0.207439595846665|0.192824200805809|0.221351095456499|0.207252638180842" />
        <fragment mz="1288.63537597656" charge="1" ion="y12" responses="0|0|0|154.419467602821|824.852349382254|390.015797079058|607.318909306503|0|0|454.784442260469|443.212509559391|0|425.788138382711|1146.24636436072|1463.18783780714|3223.72475781641|7323.83556378544|7381.68994210183|16020.2033269572|11574.5225086417|14579.2107779466|34393.9331266931|58011.0578328351|26499.42206888|8619.06839989737|12899.4064459356|10351.6203678324|5326.12987265004|5487.5384187754|6304.42566731416|5724.62883011271|8359.12351355462|6210.10842442631" signaltonoises="1|1|1|37.0255348306033|124.426060701073|71.4048491319309|96.0870444001915|1|1|74.8359423532588|89.0137750812484|1|85.6811375520336|210.287726203839|257.791403694519|474.515125221968|641.11152419997|449.736199020383|995.983739951737|853.69138352059|830.39381725566|1517.29816204761|1421.282614677|1509.4622851807|680.461747138682|695.227537089871|597.200579862958|463.896069979401|519.978575637026|415.81690792282|554.619650670973|661.159273931144|731.628451743158" noises="0.0959968566894531|0.0959968566894531|0.0959968566894531|0.0959968566894531|0.0959968566894531|0.0959968566894531|0.0959968566894531|0.0959968566894531|0.0959968566894531|0.0959968566894531|0.0959968566894531|0.0959968566894531|0.0959968566894531|0.0959968566894531|0.0959968566894531|0.101058730179908|0.168711800944817|0.218680981913492|0.274312425618407|0.211223580962923|0.315479613823691|0.438045346020781|0.737810276985972|0.333907125624689|0.17548818059015|0.256234863872143|0.248441880803406|0.156212818153378|0.20760502932327|0.220361043864393|0.130020011413077|0.156110057852332|0.109109050459922" />
        <fragment mz="787.376708984375" charge="1" ion="y7" responses="294.995823027103|1152.25965169058|514.334596411935|304.496992691774|576.474173452958|621.782854569487|413.765437950572|1909.28379814663|2028.18533262857|586.205582105408|3114.53305516829|1167.62690580456|168.229782078261|0|0|2536.49399048477|5684.76109685677|5640.29095551707|7933.97137388911|11303.0598557991|9654.05600357377|21191.4072397146|31022.220729566|13631.927635632|0|19327.074784022|0|7586.66373294372|12092.064296597|12923.0932529001|8205.7051780693|8061.23793806729|10529.7369014821" signaltonoises="77.3111850907192|308.636247524733|134.285788579393|50.6653209579558|85.4041186160358|78.519810668793|63.8183814984281|393.037808494395|546.787152376678|91.6019480235129|370.814866744249|288.791254961071|46.6569039320931|1|1|332.486386312088|426.889660025336|621.046864186118|430.020865605583|768.195095532837|598.402901092982|1041.36826255992|956.582732058381|838.668552063437|1|732.993728168321|1|564.302349875743|698.861945961928|480.159710231943|498.579026293719|468.600833310259|574.984382229774" noises="0.0959968566894531|0.0959968566894531|0.0959968566894531|0.0959968566894531|0.140980014833875|0.13082313931473|0.0959968566894531|0.126492944031418|0.0959968566894531|0.0959968566894531|0.0959968566894531|0.10016418110813|0.0959968566894531|0.0959968566894531|0.0959968566894531|0.130310195709357|0.223794710835153|0.13395420855656|0.400737702050022|0.198693408630558|0.292543831747105|0.377357721047325|0.638078962997102|0.318704825279813|0.24439470482484|0.24016780850828|0.378288138677952|0.143168380224519|0.147707153151286|0.268200295848359|0.173766307254623|0.187704861366559|0.162773415458284" />
        <fragment mz="934.445129394531" charge="1" ion="y8" responses="1745.48965400915|480.918314298733|138.325312174454|507.64534769108|1812.58409023099|0|955.710465695993|0|1293.98262824582|185.237390759593|2708.24678266753|579.115247537885|0|851.46608868517|0|4194.32020148117|8577.62738973651|6572.25900635208|15823.8282861376|14032.611282291|12148.1439111021|26128.7985101748|48741.1776933109|19932.3347296139|9988.82345745054|13746.6985196413|16634.5499487662|5525.62926451863|15760.1145635352|14124.1130910904|8432.77980437652|8723.49166331917|7492.8653165958" signaltonoises="354.963057597109|81.7760512259052|46.4004659772594|95.5763232148617|185.806538944002|1|168.222678962008|1|181.747918354564|58.1766108799842|296.684594388436|93.524944422689|1|194.886529303718|1|380.974347108831|664.687205597023|435.995059807245|694.945042694296|876.92017102073|755.094659587608|908.981467944088|996.365120046336|911.01028184421|655.080814153124|776.422359580509|784.001850179278|670.728801237762|793.882884695391|828.483278403588|554.825272628196|560.122752648879|644.511575710062" noises="0.105464602770626|0.0959968566894531|0.0959968566894531|0.0959968566894531|0.117120834750349|0.0959968566894531|0.0959968566894531|0.0959968566894531|0.0959968566894531|0.0959968566894531|0.0959968566894531|0.0959968566894531|0.0959968566894531|0.0959968566894531|0.098256298774061|0.167533772335781|0.159604774142022|0.174436353733468|0.31113238447269|0.181435701847428|0.266494602364034|0.499000209522955|0.715596875664553|0.363521077314689|0.226591742057075|0.239220789815364|0.295688143021747|0.111126938633407|0.228221171127673|0.202349804248083|0.168074088530032|0.210381728351507|0.168667556861593" />
        <decoy>
          <peptide id="sp|P32936|IAAB_HORVU.VTTLNCFGPTVLIH.2.0.9999.True" updatedrts="14.4521863172363|14.0500280322975|11.8495923858251|14.3729893129931|14.4164887837471|13.3225931837864|13.9987301299675|14.0533747080245|14.3537691077198|13.8705776401205|11.898696690494|13.753013265694|13.8348842382973|13.9314164571989|13.8090300461203|13.3928377838868|14.4961198360257|13.3406578447919|13.3472213193711|13.8354470712971|13.3639651966081|13.6469908938071|13.5818265541731|13.7059125315575|15.4510081672205|13.6264706468437|13.6659588670919|13.4946040860883|13.7471807125336|13.7318173374595|13.5964016801377|0|13.5087616608119" scores="12243916.0960279|634720357.552463|159339.366367328|316073433.086225|28665657188.1342|824231.757522436|5395172.29393394|32004843636.4161|10610798692.0525|1215207.88987394|2797665.02548674|2767713.38120933|1983164.33986063|20452846.9737481|394807.541110157|2492299.78064546|5610356.54409875|611200761.427168|3972720686.74371|14036271.5391803|298593.938654741|188338673101.475|33145586.9355376|247645962.879929|107641648.695518|779225.410085837|394807.541110157|473769.049332189|612632.39137783|19932.3178944919|5281491.77158871|0|7310177791.8713" fdr="1|0.4|1|0.980392156862745|0.259259259259259|1|1|0.053030303030303|0.153284671532847|1|1|1|1|0.866213151927438|1|0.893617021276596|0.78494623655914|0.106007067137809|0.378238341968912|1|1|0.125373134328358|0.967857142857143|0.701902748414376|0.412621359223301|1|1|1|1|1|0.97029702970297|1|0.0896551724137931" recomputedscores="-2.83018844453318|-0.0116183784403039|-4.38989794380187|-1.43915805709641|0.739324892368955|-3.05083727654095|-3.3643783623624|1.33499240267212|1.00818292466094|-3.89986699026229|-2.37214030221124|-2.58751370152803|-3.51056337622733|-1.53689374564951|-4.32999851265503|-1.7875235434402|-1.60395705731056|1.16883809495701|-0.0957625741838723|-2.93320216943403|-3.26859673947691|1.04113941799715|-2.88055377006074|-1.92463168315698|-0.571460136314979|-4.472125871743|-4.31023282016427|-3.15230914423142|-5.17769684254082|-5.36565035063092|-2.65137825799698|-Infinity|1.20611687978416" pwhh="16.946001258190972|17.438097296491549|10.864686995216672|12.224563745568627|20.807842160161925|17.578637056957671|19.818245284495262|13.793925548897169|15.465174236090855|15.288269874038956|14.434432950617559|13.3280104601695|14.417386486271356|13.68828528691559|21.924893141781993|13.494595953213835|22.833359428835024|13.255783705274935|12.876963813009759|15.34671248523429|12.991260062067411|17.569875046792728|23.192374639089607|15.207805248609933|15.178775349173424|22.092131811640751|25.020614989104377|25.204726220108235|24.025878317997915|19.856167699257515|14.37099100414585|0|15.486468371456414">
            <fragment mz="1100.5557861328125" charge="1" ion="y10" responses="0|0|390.850723915814|0|1388.75551530993|517.3346461792|845.219308957255|1731.15335036039|0|420.477287510456|307.796659639916|1073.15373380246|536.380979732406|1000.67839382511|1104.3721085423|734.323573024908|1397.61294740794|1592.79711567446|973.516013357295|1204.33258853952|1321.18572856382|2478.8557513056|1735.58022834389|909.811425849066|118.880867232392|5242.24586886294|3154.2146783424|754.179930627378|5213.04331837838|2280.5953391946|1554.52637748869|0|1028.92221932497" signaltonoises="1|1|81.8001948704885|1|224.07071195257|104.267743007421|100.906336889807|137.432165224295|1|88.5797185861501|64.6541962631591|196.692135126181|101.79948759261|122.874078648609|167.279045740472|164.133353532339|274.092208720378|233.51132393479|160.711595063224|260.762350127911|243.734827935867|307.348899718345|294.096287861454|162.348401236452|34.7643240671025|506.647579465532|338.235045097229|157.956758232624|495.716533529207|270.396555475818|228.852249391083|0|214.95864312542" noises="0.0959968566894531|0.0959968566894531|0.0959968566894531|0.0959968566894531|0.0959968566894531|0.0959968566894531|0.0959968566894531|0.0959968566894531|0.0959968566894531|0.0959968566894531|0.0959968566894531|0.0959968566894531|0.0959968566894531|0.0959968566894531|0.0959968566894531|0.0959968566894531|0.0959968566894531|0.119642779051559|0.0959968566894531|0.0959968566894531|0.0959968566894531|0.0959968566894531|0.10902002288958|0.109829477826503|0.12367327868301|0.104208598593323|0.124099738137655|0.0959968566894531|0.0959968566894531|0.151543660731276|0.0959968566894531|0|0.0959968566894531" />
            <fragment mz="1213.6397705078125" charge="1" ion="y11" responses="0|458.328200337004|0|112.088861641577|287.607158799501|0|1417.16892952962|1855.0749587154|0|1474.10202900025|0|4267.26133654847|1768.00781786423|3198.22718731207|5822.16386318366|0|186.711462593661|0|0|5525.93741683032|0|2239.68579694499|1678.6727273949|2402.62308514721|168.101517150223|2387.92551179216|1653.99578774732|577.540660914776|2196.13457547778|1066.98767340271|1045.42793382015|0|1102.33139083257" signaltonoises="1|111.57882268573|1|30.0707622460623|60.6503814765304|1|316.149959093796|375.876653014808|1|290.057682264569|1|860.303484249717|312.117201753169|573.770267776383|710.357083089733|1|44.5016486788134|1|1|766.203498624452|1|312.576943240692|301.246108481337|293.144945154881|47.8766737513776|429.929950212088|251.046619723351|139.372557224376|253.700607441566|208.692078512822|123.131941213553|0|211.472513152931" noises="0.0959968566894531|0.0959968566894531|0.0959968566894531|0.0959968566894531|0.0959968566894531|0.0959968566894531|0.0959968566894531|0.0959968566894531|0.0959968566894531|0.0959968566894531|0.0959968566894531|0.0959968566894531|0.0959968566894531|0.10760397216013|0.161108891154536|0.0959968566894531|0.0959968566894531|0.0959968566894531|0.0959968566894531|0.0959968566894531|0.11627172853388|0.0959968566894531|0.122995389231646|0.0959968566894531|0.0959968566894531|0.102205685622806|0.0959968566894531|0.0959968566894531|0.0959968566894531|0.115860875055438|0.0959968566894531|0|0.0959968566894531" />
            <fragment mz="986.5128173828125" charge="1" ion="y9" responses="3204.76391831522|755.381751469435|0|1312.15930048171|4790.27204972142|2154.74763540485|3841.76380757806|2772.03453799693|4635.33142235018|2624.87062634037|0|4185.44644541709|2531.72066792208|3161.55060463833|3261.40109742785|3556.1241481689|0|2358.57344815576|2073.02856212935|0|3848.06534388746|4255.28569306937|3158.53192814633|0|5994.18162111488|4038.810391199|8191.02287181266|1095.22841355844|0|3570.15199987784|0|0|0" signaltonoises="460.171114188554|151.488097428173|1|278.047820096126|501.8044473245|320.553120781185|627.089221754999|392.012529255869|802.484623125894|394.293346900508|1|489.557431249007|356.719839111612|282.171053727992|490.297604851852|542.606768777232|1|299.429320203164|265.949375081856|1|348.510172040945|648.32626671916|266.637819785713|1|466.615793816739|298.928098005989|494.895893031081|203.893279762066|1|286.284344278383|1|0|1" noises="0.0959968566894531|0.0959968566894531|0.0959968566894531|0.0959968566894531|0.157653935539734|0.126702521782302|0.0959968566894531|0.0959968566894531|0.0959968566894531|0.0959968566894531|0.101516137093354|0.0959968566894531|0.0959968566894531|0.116769278057644|0.0959968566894531|0.104566188028817|0.166421988926412|0.132053115973846|0.117726764251051|0.156600994000772|0.165950998934358|0.0960215257855654|0.172445855640806|0.0959968566894531|0.180953592811092|0.169226946819154|0.210076212140545|0.0989709566235053|0.124361281839637|0.16972760693635|0.0959968566894531|0|0.111401207104772" />
            <fragment mz="1314.6875" charge="1" ion="y12" responses="209.874074054782|217.393318083088|435.678298808248|114.055413060937|631.673431447357|0|130.09321266651|106.473166959145|289.040449803561|169.561417498072|2846.64378049072|0|169.803766956988|145.967704720485|338.44512650736|457.354197133863|0|888.407963740477|0|0|411.999603013985|1301.7308329646|1401.62646472981|963.795665566184|285.25837969465|1398.09506081701|659.794410456336|916.359420303764|979.216651225908|1138.22414204487|980.289693360226|0|1509.9157577319" signaltonoises="39.0584748946419|42.4035569299313|114.13975290676|17.0090083082878|69.0843697784223|1|34.2741073251791|29.9888912707662|46.0531053822674|42.4175701230874|764.726946289198|1|39.9026693294514|18.7257829196352|59.401697830559|26.3811518687864|1|65.3010681202344|1|1|28.0841145884922|87.2102079453076|69.5083112276969|82.8606462186495|58.7101269901731|222.818046553994|161.270137149488|196.924495319642|149.405279657897|183.062404775643|196.702598845109|0|216.057765088022" noises="0.0959968566894531|0.0959968566894531|0.0959968566894531|0.0959968566894531|0.0959968566894531|0.0959968566894531|0.0959968566894531|0.0959968566894531|0.0959968566894531|0.0959968566894531|0.100846559354822|0.0959968566894531|0.0959968566894531|0.219827032960732|0.15694028908952|0.30263232739016|0.448812329085983|0.29408112171109|0.353831142083067|0.364949929453554|0.420358299035233|0.216010714974442|0.38021963936139|0.175862488183093|0.0959968566894531|0.102865814026115|0.0959968566894531|0.0959968566894531|0.114073626991202|0.0959968566894531|0.0959968566894531|0|0.0959968566894531" />
            <fragment mz="736.4351806640625" charge="1" ion="y7" responses="0|113.973783070511|0|0|0|195.160861790945|0|640.230864561069|590.085616885846|0|0|0|0|0|306.205816048535|4271.59462747253|0|7110.63667266547|6589.51789584897|0|7658.02303932242|3812.36868983881|6058.00061135351|2751.52807944526|0|3886.20302599354|3883.5372724508|2819.58924540998|4045.71756762499|3088.95842682743|2848.7683104316|0|2357.86811138637" signaltonoises="1|26.8135410764814|1|1|1|54.955503741442|1|102.844767849621|86.2191566725832|1|1|1|1|1|61.9286846886086|713.362011568281|1|806.164412980119|749.892493286754|1|820.744205396504|565.762093684001|660.75673300956|470.755748950128|1|550.040952871242|542.825624530061|338.389257887119|663.970762177464|544.301935713704|502.785886071089|0|407.209961933817" noises="0.0959968566894531|0.0959968566894531|0.0959968566894531|0.0959968566894531|0.0959968566894531|0.0959968566894531|0.0959968566894531|0.0959968566894531|0.0959968566894531|0.0959968566894531|0.0959968566894531|0.0959968566894531|0.0959968566894531|0.0959968566894531|0.0959968566894531|0.125462445293885|0.237325585625662|0.173413377790131|0.181044602416722|0.176040442542974|0.186402589183729|0.120217219498838|0.176313726629962|0.0959968566894531|0.0959968566894531|0.106179839579238|0.0959968566894531|0.0959968566894531|0.108159916923538|0.103689655230549|0.0959968566894531|0|0.0959968566894531" />
            <fragment mz="883.50360107421875" charge="1" ion="y8" responses="0|365.34549264651|0|0|0|0|0|354.183443508721|364.298372973265|201.277767641036|0|1054.07530353928|0|0|0|3345.25243557791|2354.96048677462|2125.78482580753|2181.55856220438|0|2199.66772103007|1236.68239763635|1766.57630381672|250.819276601308|0|0|0|1623.79080851227|0|735.828288975249|40.2378379336262|0|1695.57031015834" signaltonoises="1|45.8483794258455|1|1|1|1|1|73.5785169337926|49.4291709391925|46.0581629395788|1|137.364334140555|1|1|1|342.311247895303|304.696723372761|375.787721198903|331.848617394247|1|301.53710919504|200.643983484374|228.379007259532|67.4210127082629|1|1|1|200.410262843443|1|172.139330224164|28.7237176103523|0|173.674404226884" noises="0.0959968566894531|0.0959968566894531|0.0959968566894531|0.0959968566894531|0.0959968566894531|0.0959968566894531|0.0959968566894531|0.0959968566894531|0.0959968566894531|0.0959968566894531|0.0959968566894531|0.0959968566894531|0.0959968566894531|0.0959968566894531|0.0959968566894531|0.0959968566894531|0.0959968566894531|0.0959968566894531|0.0959968566894531|0.0959968566894531|0.0959968566894531|0.0959968566894531|0.0959968566894531|0.0959968566894531|0.0959968566894531|0.114500394487785|0.0959968566894531|0.0959968566894531|0.0959968566894531|0.0959968566894531|0.0959968566894531|0|0.0959968566894531" />
          </peptide>
        </decoy>
      </peptide>
      <peptide id="sp|P32936|IAAB_HORVU.VGSEDCTPWTATPITPL.2.0.9999.False" updatedrts="15.425539653269|15.4292393167078|14.1322337190134|15.4460436610643|14.2898685858085|14.0912301167009|15.4482409808156|15.3368287842556|15.3969013961134|16.1645666806658|15.4546649374344|15.4153338961277|15.444557511298|15.4631297242572|15.4522317246958|15.4630512141113|15.4625592864135|15.4643178418586|15.4725649164118|15.4570905796053|15.4536703698727|15.4545629074319|15.4680718343359|15.4615700185574|13.7301348874754|0|14.4120596582324|14.4671485791563|14.5116368251655|13.7750060389751|13.8247563824999|0|13.7120282982907" scores="1435776002290.05|72914248209164|46182524992.3417|5.90198473176241E+15|2413170445.78874|1620073814.69503|14559355121.1536|1257064448522.31|5687024364222.09|92816513.2702859|449168589370.744|1933396377397.74|209309591955038|23645967336131|228562896277199|24254048991033.9|7086048110950.32|22934578233558.2|31130957259012.2|26443801289810.7|29793335930430.8|62630955896171.8|15938400231949.6|98772578193.8256|117826.463015335|0|24437033.3220654|965288.218543123|178233.741472282|4474.75395115218|2765005673.33328|0|1106401626.77037" fdr="0|0|0.219858156028369|0|0.580645161290323|0.288524590163934|0.162361623616236|0|0|1|0|0|0|0|0|0|0|0|0|0|0|0|0|0.264367816091954|1|1|0.788259958071279|1|1|1|0.182370820668693|1|0.380165289256198" recomputedscores="2.11891574872197|4.15933652596318|0.739417098729741|7.27147598963694|-0.0114204255196541|0.534653169329358|1.01354675490722|3.53567340032211|3.48446573138488|-1.9696589419649|2.65571188776891|3.2171807214879|4.45627051960789|4.06221773011919|4.99958019924618|3.09336960067698|3.88747987844627|4.13731148101502|3.03264698486591|2.57765444464541|3.33987285277739|3.62629727207907|4.15530165512297|0.340195842277966|-4.38321243682128|NaN|-1.81666205977874|-3.18374168650814|-3.23021839748024|-4.99843872232661|0.845967265217742|NaN|-0.10277154699975" pwhh="12.804675117975036|13.809708923644992|21.353974056286095|12.348786915859034|16.69187162558033|13.075130416632986|14.513231887751335|14.578219354714809|11.602754507519355|12.137812397609158|12.802879308005211|13.540162507899344|12.142698417054962|12.578877933085305|12.844197975836954|12.244145398272396|12.271779941180428|12.475843644142021|12.354351768582656|12.291926379227164|12.347933703715944|12.533818745487336|12.62256038445056|11.844170596516914|11.794980125926855|0|15.398790910144383|12.56263543206823|11.510140006647147|21.994188538221366|16.119181910916225|0|12.934683483920066">
        <fragment mz="1559.70458984375" charge="1" ion="b15" responses="714.945750634351|609.582672371509|0|1124.5457114468|375.316357497865|113.784718945514|365.630796488323|619.94619020849|374.178620130519|0|1860.78872538018|1480.3062557912|3280.88901482981|5322.1992405169|2175.84123115432|14987.4231020331|18079.203772804|19375.5298775956|15335.2932572033|18883.5664189564|19296.0786061999|7783.60866261864|12402.154526463|4269.51228404783|0|0|3332.94337268924|887.891269592825|3891.60854287714|0|0|0|0" signaltonoises="161.035612865829|124.164460785922|1|258.558266816789|69.6282070845788|33.049922976976|72.6254560152808|131.940943757031|94.2179195714725|1|379.388298182691|287.284651414392|755.820174332307|973.611832624438|470.64211245113|1486.38410931618|1025.68361624179|1192.01936100505|1087.70074759406|1511.32466149508|1265.31718221176|948.966100675406|1170.44880431318|811.547418691798|1|0|680.663685347042|193.106849614067|419.578792415335|1|1|0|1" noises="0.0959968566894531|0.0959968566894531|0.0959968566894531|0.0959968566894531|0.0959968566894531|0.0959968566894531|0.0959968566894531|0.0959968566894531|0.0959968566894531|0.0959968566894531|0.0959968566894531|0.0959968566894531|0.0959968566894531|0.118371837936043|0.0959968566894531|0.219831873191835|0.377324979166056|0.345604543512824|0.300023554409224|0.271029285919669|0.316209851616574|0.160907903448085|0.218741642679481|0.104847022568656|0.0959968566894531|0|0.0959968566894531|0.0959968566894531|0.0959968566894531|0.0959968566894531|0.0959968566894531|0|0.0959968566894531" />
        <fragment mz="1248.52014160156" charge="1" ion="b12" responses="649.077208304934|1099.59704965167|842.571957196966|729.0435063235|606.035480322991|740.975650719082|63.8476090291454|406.216709514819|378.194065071738|0|1495.81094224497|1137.91876883052|2967.30899597325|5988.6172214235|1542.65903289336|14297.0591493117|17956.170007361|17391.5643504029|14810.1697954692|16064.3742353431|17593.9131962925|5932.52169989223|11077.7285408423|3572.50981597743|2307.37073957356|0|0|0|0|4449.86709514146|2338.34105947176|0|1179.12440049207" signaltonoises="148.578969514055|205.010121056209|108.607866058037|168.748343014633|138.52403434874|124.020260822968|19.8914375625104|115.363660773626|93.99903573141|1|326.393360685132|263.374773084077|646.126957674617|710.957307200232|272.367572888151|954.193680013211|858.202296264664|1055.50394937482|1020.20914402116|934.757382096424|1089.44091781841|614.054473578516|605.816669676868|437.838436071637|400.617531043161|0|1|1|1|643.927102262617|360.025030126754|0|261.035420616356" noises="0.0959968566894531|0.0959968566894531|0.0959968566894531|0.0959968566894531|0.0959968566894531|0.0959968566894531|0.0959968566894531|0.0959968566894531|0.0959968566894531|0.0959968566894531|0.0959968566894531|0.0959968566894531|0.0959968566894531|0.179945936505546|0.12750155741709|0.33222802395596|0.451803940768179|0.351113983800829|0.317689682274706|0.385505092778006|0.350703714504892|0.220937641140163|0.384838089539039|0.179913188335474|0.135879289822907|0|0.0959968566894531|0.0959968566894531|0.0959968566894531|0.0959968566894531|0.0959968566894531|0|0.0959968566894531" />
        <fragment mz="1096.60375976563" charge="1" ion="y10" responses="360.402345638117|698.659842693985|300.410059658002|691.053102600705|0|299.181126524155|209.415828986071|903.234525201691|394.081361162635|0|1473.31381091889|802.952205074874|1769.56973280391|3987.72813320377|1665.96956020791|8191.29643674676|12683.9663182815|12442.0642300027|8521.26925476014|11564.3390942178|12747.2242118599|4469.35545856335|7575.27179952538|3768.21335408839|819.369285943205|0|0|150.402928526488|0|2251.08884758271|480.254820403675|0|306.739586474494" signaltonoises="77.5390102973395|141.339654001927|57.4415036834872|140.385717160381|1|67.9108635701495|56.5239120855739|152.32615207858|89.0317163851409|1|287.447711510419|193.970262118473|329.189798957434|735.837237492507|329.366624672136|984.151530332335|1039.04358711526|893.249075417681|584.399325664523|827.461573958474|802.623046493612|673.268613930752|592.920791685166|453.085587264592|180.861358126531|0|1|55.0527676609042|1|302.853400174209|99.6626454149457|0|90.1069270280999" noises="0.0959968566894531|0.0959968566894531|0.0959968566894531|0.0959968566894531|0.0959968566894531|0.0959968566894531|0.0959968566894531|0.0959968566894531|0.0959968566894531|0.0959968566894531|0.0959968566894531|0.0959968566894531|0.0959968566894531|0.101215661656908|0.0959968566894531|0.165397731086524|0.233393223785307|0.253015117855042|0.291694947472926|0.272921970865532|0.289748378292599|0.120966098487341|0.196965872835874|0.14428436754509|0.0959968566894531|0|0.11783336886892|0.0959968566894531|0.0959968566894531|0.0959968566894531|0.0959968566894531|0|0.0959968566894531" />
        <fragment mz="1458.65698242188" charge="1" ion="b14" responses="260.929394312984|390.128714988538|335.535256048089|368.694443347293|0|211.910832690925|155.625036076451|208.714006155798|168.157272541426|429.94285373957|0|0|1229.24470668101|2800.85065752829|949.199036853081|6070.83994332638|5936.37242036694|6141.9304964784|6799.92610113836|5807.88970482006|5773.27852624674|2878.55088027056|3819.34376203652|1591.02998739561|1816.85054534536|0|0|0|0|2426.94302675811|1268.51599958928|0|1468.36147936041" signaltonoises="49.9224323876537|62.9089763469937|62.5483184832725|79.9499193799585|1|58.8840213936405|26.7535797424372|44.1396101403324|30.8520525178142|65.2604955243715|1|1|263.683560955122|446.33415377544|142.76154985772|877.818612328811|821.732884570911|541.162239950886|716.188811861486|881.006255646608|686.980570392085|500.703708550648|528.317634760038|244.257474396315|422.68521157485|0|1|1|1|460.097791534219|256.913134951904|0|301.715558841472" noises="0.0959968566894531|0.0959968566894531|0.0959968566894531|0.0959968566894531|0.0959968566894531|0.0959968566894531|0.0959968566894531|0.0959968566894531|0.0959968566894531|0.0959968566894531|0.0959968566894531|0.0959968566894531|0.0959968566894531|0.0959968566894531|0.0959968566894531|0.14888259416993|0.162862858539958|0.239332158796928|0.187629912818397|0.145043099828379|0.18937062352268|0.120891813228515|0.156020666376668|0.129791236327529|0.0959968566894531|0|0.128660526705857|0.0959968566894531|0.0959968566894531|0.0959968566894531|0.0959968566894531|0|0.0959968566894531" />
        <fragment mz="1147.47241210938" charge="1" ion="b11" responses="701.841482778673|272.320046217462|457.62884934935|414.133876054308|576.39071893675|208.534453562246|112.628966412278|0|107.419143210639|858.460472484747|1232.48966282881|1234.41512155809|1717.46547373151|4137.1414267278|1265.40378839225|7209.05486638547|9401.81114651101|8746.32731578586|6141.52370799964|7549.49299337042|9281.92171868518|3758.47443025596|4992.20479935371|1636.56086257787|0|0|0|0|0|1449.09342029318|344.013538799153|0|967.065784136963" signaltonoises="90.4409667841094|40.344633640179|83.4425098148895|92.1532545346804|102.281844744581|52.858023340265|25.6644627547611|1|32.3182217126788|205.884376386053|178.246653918724|205.700787344359|317.309452726751|564.648500493893|200.255108344756|713.268663273678|1008.66080152523|738.297931414334|869.527743747903|844.738342410417|797.45682835909|753.530533176262|638.354712483858|387.278954617787|1|0|1|1|1|175.170060936853|84.8500242030308|0|120.336696302574" noises="0.0959968566894531|0.0959968566894531|0.0959968566894531|0.0959968566894531|0.0959968566894531|0.0959968566894531|0.0959968566894531|0.0959968566894531|0.0959968566894531|0.0959968566894531|0.0959968566894531|0.0959968566894531|0.0959968566894531|0.11056650064764|0.0959968566894531|0.20588350436302|0.194963791571232|0.24076308979239|0.154783604688459|0.177633847884687|0.239881909932107|0.104029203692349|0.166383276349126|0.0959968566894531|0.0959968566894531|0|0.0959968566894531|0.0959968566894531|0.10365641594801|0.0959968566894531|0.0959968566894531|0|0.0959968566894531" />
        <fragment mz="975.387634277344" charge="1" ion="b9" responses="199.651508989981|443.672484677197|0|305.30386073071|1011.53663920961|160.161540423277|0|289.738204366867|101.004045109689|117.432295001787|636.713104693789|533.715826385882|1171.22687540857|2416.14128415943|381.554588855071|5378.00147322354|6517.60151832376|8307.29359833775|5626.49851561981|7813.8153571795|7102.94528793038|2488.51646328635|2889.28628420711|2666.51737705168|2277.11198037241|0|1386.7471268096|177.425048694431|373.205040288739|1027.05856069714|0|0|1121.27921727274" signaltonoises="39.0928907177478|90.520417869158|1|87.0436619566284|156.999947412499|32.0265424113394|1|75.8677699219469|30.6772806585499|33.4282010022071|135.294610725759|102.294864215027|266.680061577522|468.015394123852|100.593841812505|734.44036590643|754.223359454717|887.535696493318|746.914078499171|1095.52483995135|815.887572853832|511.040801037167|374.796601844205|450.234768607222|363.504667745456|0|294.290155201499|61.1802821573004|85.357815208519|170.469439664347|1|0|221.044430515057" noises="0.0959968566894531|0.0959968566894531|0.0959968566894531|0.0959968566894531|0.0959968566894531|0.0959968566894531|0.0959968566894531|0.0959968566894531|0.0959968566894531|0.0959968566894531|0.0959968566894531|0.0959968566894531|0.0959968566894531|0.0959968566894531|0.0959968566894531|0.156109694441404|0.193090058470094|0.183868843351897|0.157181767185651|0.134395602522105|0.188449257284295|0.119420181307381|0.178222301920625|0.0959968566894531|0.0959968566894531|0|0.0959968566894531|0.0959968566894531|0.0959968566894531|0.0959968566894531|0.0959968566894531|0|0.105941189512146" />
        <decoy>
          <peptide id="sp|P32936|IAAB_HORVU.PTIPTATWPTCDESGVL.2.0.9999.True" updatedrts="14.3103070284925|13.4068616161747|16.2397945485688|14.5625496741495|16.5492595381268|14.413419983023|13.6804612599981|15.3181352376232|17.3123233975619|14.1191930990505|13.6247284223634|13.5443594584612|13.8647538658349|15.067581510836|14.8933672273588|15.5571154521525|14.5731991350414|15.5705292676855|13.5708990663594|15.475960771026|15.5169364652637|15.5230591620195|13.6608653763078|13.5388470016491|13.6793437759337|13.6252783751287|13.997998976945|13.6897266566458|0|13.5361862862588|13.5684021919526|13.7711664163438|13.6982116154468" scores="510468569.103756|581722319.025732|3084499.95555488|3602033630.8546|229493.722829237|244967367.670837|24593067.3661312|3216314.99139967|45827167.618824|12773033.9471712|4003674.99605968|15422991.4739901|370152.853715675|96873834.7529642|1124534.39943479|8316744.62923705|27559875.5752568|234756.069634739|5152354374.67428|84179.2376322161|13358252.8457975|18728864696.0789|2513.50766692303|3734286.13868344|8346.88247590184|638052457.144523|4447917.34830797|11587.0705150083|0|190823.880454947|812077298.377896|1842547622.22063|4532.36817197391" fdr="0.737991266375546|0.731132075471698|1|0.136200716845878|1|0.581920903954802|1|1|0.940092165898618|1|1|0.989648033126294|1|0.7981220657277|1|1|0.735694822888283|1|0.523809523809524|1|1|0.293963254593176|1|1|1|0.393939393939394|1|1|1|1|0.289693593314763|0.305949008498584|1" recomputedscores="-1.31597068604858|-0.911619333379337|-3.46385536445421|1.07080931618508|-3.96739463866789|-0.285773397779653|-1.71675803265047|-2.05632556880363|-1.61790746476047|-2.83474360657975|-2.37982698522649|-1.8352790779208|-4.26733158567672|-1.32533286357429|-3.30845278639152|-3.37146128338561|-1.50466739761397|-3.85256244706168|-0.733334689983343|-5.91946445212924|-3.00849662112685|0.102019684134467|-5.63106814550608|-4.06848672212734|-5.5329309791105|-0.502449394734981|-2.55655383226578|-5.10442504217233|NaN|-3.36857515941821|0.313868608432793|0.234947974055513|-5.49035917155208" pwhh="18.186882128015984|20.894632311955938|27.822556962551918|17.523907819736731|14.1888360254661|25.860206297569306|21.053867253254698|14.802737254174041|15.268797521753473|13.972210209920682|18.920506110012408|15.490580665602145|29.295898549204693|21.509904856141485|13.934920608507547|13.866031316687232|24.31997260026402|16.442370258816638|16.713547616375084|13.311257281455216|15.458285930909019|12.968478153809871|17.727898572665005|24.094619725895413|31.212689402359125|13.578399365839182|12.32421442733653|28.930045489302877|0|18.01043530703382|18.516864783487723|22.922539917765096|21.504354012088282">
            <fragment mz="1557.68896484375" charge="1" ion="b15" responses="326.563229933789|365.345360511202|128.24322362955|277.310245598848|0|245.079900427665|126.024143713054|55.2872914030285|20.7877033175508|0|90.9081487516212|165.104381163193|293.996871153702|559.966752706661|729.23300276992|247.930756894978|973.7740015045|164.207889952826|1372.97949441219|282.258881956294|0|269.710085847488|559.673564933402|1472.19263361044|750.73755504142|695.944930139608|1403.43737633903|491.834174317056|0|0|1068.40246863259|1038.1400177253|1563.09814132378" signaltonoises="53.030138401191|43.8064264141082|21.2750709893736|48.6330533185472|1|29.5733142273883|30.1832461704561|16.4276065588852|6.35851555637496|1|20.4836742333394|41.5061787126527|43.000510001758|85.6520012917852|135.846380382031|32.4562705438169|115.299434272568|38.9250380882464|247.133695711867|55.4795746903563|1|50.6437064806519|123.637913959642|325.625646227783|197.187297460655|159.183411704896|315.053968267331|107.139325483996|0|1|206.511394196612|192.491490574707|182.639625797716" noises="0.0959968566894531|0.0959968566894531|0.0959968566894531|0.0959968566894531|0.0959968566894531|0.0959968566894531|0.0959968566894531|0.0959968566894531|0.0959968566894531|0.0959968566894531|0.0959968566894531|0.0959968566894531|0.0959968566894531|0.0959968566894531|0.0959968566894531|0.0959968566894531|0.0959968566894531|0.0959968566894531|0.0959968566894531|0.0959968566894531|0.0959968566894531|0.0959968566894531|0.0959968566894531|0.0959968566894531|0.0959968566894531|0.0959968566894531|0.0959968566894531|0.0959968566894531|0|0.0959968566894531|0.0959968566894531|0.0959968566894531|0.0959968566894531" />
            <fragment mz="1284.5928955078125" charge="1" ion="b12" responses="118.750958281001|563.719665878017|109.999036621198|208.53253621568|258.575902130699|713.207741008006|57.6244216529122|0|18.9123672733431|0|77.8822477003702|253.191798439858|314.17534623715|846.123256222591|0|100.533594871479|0|785.448596355124|789.372171060538|1109.52639369728|0|126.184790773097|192.386344979982|0|0|0|328.621153504921|0|0|0|0|0|846.777155855393" signaltonoises="34.5257298097102|83.7186457768903|30.7611838596401|44.1021132910486|58.8907766519866|83.7157962199741|18.5105054055438|1|6.8263828378669|1|27.3945930726781|47.5791044771122|66.0423972497952|106.524849230664|1|28.9644687045264|1|161.058279835542|124.254359099938|184.261403962173|1|51.7601701821554|56.2063643196252|1|1|1|75.5620280105776|1|0|1|1|1|175.369787893299" noises="0.0959968566894531|0.0959968566894531|0.0959968566894531|0.0959968566894531|0.0959968566894531|0.0959968566894531|0.0959968566894531|0.0959968566894531|0.0959968566894531|0.0959968566894531|0.0959968566894531|0.0959968566894531|0.0959968566894531|0.0959968566894531|0.0959968566894531|0.0959968566894531|0.0959968566894531|0.0959968566894531|0.0959968566894531|0.0959968566894531|0.0959968566894531|0.0959968566894531|0.0959968566894531|0.0959968566894531|0.0959968566894531|0.0959968566894531|0.0959968566894531|0.0959968566894531|0|0.0967806083288507|0.0959968566894531|0.0959968566894531|0.0959968566894531" />
            <fragment mz="1106.4822998046875" charge="1" ion="y10" responses="0|0|141.619576429527|0|342.64791492812|116.822848804974|0|144.304540960766|0|132.094152679639|0|0|42.3050730325817|0|0|0|0|549.664603769457|4999.69905681534|543.630812688636|0|593.925343260038|5285.54480609687|4857.86615164376|10292.5576974565|9404.59944791505|0|5866.44322054322|0|14775.0050999791|10185.4180418463|10263.7903854075|9342.99271689859" signaltonoises="1|1|24.2025324918303|1|16.242046179538|27.4505934880949|1|26.8486628674781|1|45.248619552056|1|1|17.7601066543956|1|1|1|1|61.2952732151754|567.86963831812|96.0176476383118|1|48.7895708716444|583.993355541196|648.762720443416|630.634951143825|654.069734129722|1|759.677710236125|0|855.18813882165|967.741016790443|1259.21112453135|1240.75109812035" noises="0.145754636275211|0.121158348992455|0.15063725680158|0.0959968566894531|0.201415733893691|0.152688133113486|0.0959968566894531|0.128505094650359|0.0959968566894531|0.0959968566894531|0.106432931654776|0.0959968566894531|0.0959968566894531|0.0959968566894531|0.0959968566894531|0.0980825440639297|0.153314911164776|0.132263985644589|0.11480556829855|0.0959968566894531|0.128821605517488|0.141728128532917|0.110129723169698|0.0959968566894531|0.225564695611129|0.211370384999146|0.227190073999369|0.11963388716179|0|0.245772090919516|0.14827347093481|0.106147532986308|0.0959968566894531" />
            <fragment mz="1500.66748046875" charge="1" ion="b14" responses="411.566888470298|177.063532038718|0|31.9146485206169|0|322.701560619176|0|215.077898186264|0|19.4802516138372|474.211605653177|97.1748126649939|54.6984122967422|0|0|1199.14947470006|0|2706.44613862989|389.792843518866|2628.35040219641|2970.0238548248|1778.162917347|700.587370249446|0|0|609.112441162261|185.335632720502|506.931037234781|0|0|0|354.672090824103|420.999857275771" signaltonoises="60.8382012086928|34.868991582261|1|10.6986467837349|1|47.9458024333237|1|40.9299337591526|1|5.96365485512559|79.832430991323|30.1450940490721|16.7500746998999|1|1|265.376865738238|1|589.843427392642|68.7116461958127|524.257102725689|645.773747046789|378.087320527126|140.116762008603|1|1|144.556010823685|50.2760930544405|79.7087616513823|0|1|1|81.8455160750002|63.0415522980845" noises="0.0959968566894531|0.0959968566894531|0.0959968566894531|0.0959968566894531|0.0959968566894531|0.0959968566894531|0.0959968566894531|0.0959968566894531|0.0959968566894531|0.0959968566894531|0.0959968566894531|0.0959968566894531|0.0959968566894531|0.0959968566894531|0.0959968566894531|0.0959968566894531|0.0959968566894531|0.0959968566894531|0.0978629757366774|0.0959968566894531|0.0959968566894531|0.0959968566894531|0.121756550893621|0.0959968566894531|0.0959968566894531|0.124337920742174|0.0959968566894531|0.0959968566894531|0|0.0959968566894531|0.0959968566894531|0.0959968566894531|0.0959968566894531" />
            <fragment mz="1169.56591796875" charge="1" ion="b11" responses="400.615890076795|354.363717818733|0|156.309237751365|0|626.978584699981|644.679330655707|0|66.2735056990629|247.630762912553|153.03860806322|154.529331475495|803.417665091376|172.392008420227|78.7761454374492|226.401792691006|0|1118.99473757974|5373.30195130579|507.554180827646|839.42669943845|408.791233220572|5672.73534560863|8357.34679870136|14635.1638983538|5010.97989752897|0|3401.15003571624|0|14858.6188618287|5154.74247614555|4950.00951484947|6611.72548495344" signaltonoises="77.7617539196983|53.7013408281443|1|35.1744470447013|1|71.0781769237283|98.5237854179903|1|16.2516310441285|52.5452250938095|38.7534519381404|39.0600289936821|117.069897621435|63.0820645182118|30.2439727554327|63.5373283530211|1|179.030368128081|876.734022608089|90.6638550723876|145.45374433607|49.2247623382894|906.683462757629|1026.68395900103|943.926941967125|656.547658107742|1|679.150907038162|0|1002.23230400044|833.889813304062|631.107556448525|979.464125418156" noises="0.0959968566894531|0.0959968566894531|0.0959968566894531|0.0959968566894531|0.0959968566894531|0.0959968566894531|0.0959968566894531|0.0959968566894531|0.0959968566894531|0.0959968566894531|0.0959968566894531|0.0959968566894531|0.0959968566894531|0.0959968566894531|0.107099873723847|0.0959968566894531|0.0959968566894531|0.0959968566894531|0.0959968566894531|0.0959968566894531|0.0959968566894531|0.212774970146237|0.0959968566894531|0.130306556660035|0.292083693865051|0.142882581989533|0.415842443506317|0.101355057084904|0|0.266069002774159|0.120627374335956|0.163409912087446|0.119685785575913" />
            <fragment mz="965.50909423828125" charge="1" ion="b9" responses="724.709839937003|529.395824542589|465.978262897939|208.811765685554|0|0|456.84096958206|152.092016663712|138.481035214035|562.012426349689|1071.87449001267|1377.43307890228|567.422557483511|0|507.440666000121|0|4562.96425860253|0|0|0|0|245.689231582413|3145.92998078361|2282.31304495361|4025.06456922694|4629.39163534513|5328.09572159367|2573.07626111403|0|2366.80983492302|1223.4280453237|2311.59842236739|1849.9149091407" signaltonoises="110.450275509856|71.5803057238525|41.9447652698482|48.1006677088501|1|1|75.8079096830896|32.138202745903|26.2725801453127|94.9036865675979|149.703646009151|144.240069512694|63.5253297905591|1|111.046298036844|1|602.502777709662|1|1|1|1|72.7311920054614|501.235274795928|350.168984176863|364.328088369138|313.258446494898|472.029535355306|256.73375485241|0|331.986096059796|186.778735402609|313.021180702472|232.462747114543" noises="0.0959968566894531|0.0959968566894531|0.0959968566894531|0.0959968566894531|0.0959968566894531|0.0959968566894531|0.0959968566894531|0.0959968566894531|0.0959968566894531|0.0959968566894531|0.0959968566894531|0.0959968566894531|0.0959968566894531|0.0959968566894531|0.0959968566894531|0.0959968566894531|0.0959968566894531|0.0959968566894531|0.109370594444953|0.0959968566894531|0.0959968566894531|0.0959968566894531|0.107815974530788|0.0959968566894531|0.105320626346405|0.153960144520636|0.11995000501287|0.0959968566894531|0|0.0959968566894531|0.0959968566894531|0.0959968566894531|0.0959968566894531" />
          </peptide>
        </decoy>
      </peptide>
      <peptide id="sp|P32936|IAAB_HORVU.VGSEDCTPWTATPITPLPSCR.3.1.False" updatedrts="14.1530697118183|14.1120843207763|11.9125538948126|12.057955408386|15.7997954326882|0|16.0287284407608|15.8252246468103|14.2483521793434|0|12.4081822633675|14.0725651826881|13.6272610400973|13.9100444005929|13.7124074168026|12.0404628770116|13.3586781269654|0|14.0873862451968|14.0439913079133|14.0898178698859|14.13853371406|14.1213437474253|14.1457617441126|14.1558417425432|14.1319405289406|14.134350136101|14.1473052002666|14.1498783453949|14.1394629211581|14.1653663087849|14.1536178262195|14.1491804216346" scores="264988193290.54|8793925128445.22|6375.65603477981|29663022.3708713|9897189.68417874|0|10384.5709417345|219767.623981925|325745219861.985|0|38961.2705042918|3384064.63808706|4653255.73182482|558689.916665317|83386.5547261667|8593.27552513801|350807944752.229|0|175520117800421|1691551165925.27|11835186124173.4|5.34222481620628E+17|1.01858419829E+19|2.26771992198144E+17|2.45113844508288E+17|1.52787629743499E+18|2.18268042490714E+18|3.5448042990973E+18|5.96826678685545E+17|1.45512028327142E+17|1.12343845399632E+18|2.44460207589599E+19|5.09292099144998E+18" fdr="0|0.142857142857143|1|1|1|1|1|1|0.328767123287671|1|1|1|1|1|1|1|0|1|0|0|0|0|0|0|0|0|0|0|0|0|0|0|0" recomputedscores="2.13996809841434|1.00052492187446|-6.07299912357183|-2.91828865650918|-2.16088885134119|NaN|-6.06991156959751|-4.47599533881027|0.580771918107743|NaN|-6.34456351781165|-4.33815148371235|-4.4170211039191|-4.63666869489001|-5.52871652059189|-6.66022465898039|2.66528222155164|NaN|4.04920994269386|2.31815905704183|2.10474400939923|7.92957443671452|10.0191571957957|7.34223575578668|7.99883787562285|6.23262322757967|7.51621296154197|8.42240212288182|8.39314982572344|8.24885004865546|7.68539026465879|6.93685988100302|8.66890256896317" pwhh="13.87307164516629|13.095782417242377|18.613112972921336|15.65757105556607|15.628068769420196|0|12.093587016386254|14.900907207853733|26.975019028580878|0|15.008244133928383|13.778701491072887|15.697877462772396|12.130793078871697|12.407503954807574|16.026115374046345|12.768288888553982|0|13.649679535254336|14.57579151318604|13.080748942929038|13.006445966808002|13.149228701547795|13.1937047481467|13.131118653319778|13.195757224458012|13.230853673573902|13.100085637420943|13.24120911822884|13.233787576769613|13.371877122542463|13.44642673631828|13.375544118691359">
        <fragment mz="983.534240722656" charge="1" ion="y9" responses="5599.42140978724|3004.84482566017|0|0|0|0|0|0|3694.45375809729|0|172.973441779111|11197.0563469644|2527.91082228404|5022.3429294789|4681.23902697539|633.345790059256|3486.6355272514|0|29999.4025108642|9711.47355283078|14683.2855693957|133281.703548372|155160.0817496|100802.489236439|232281.353706715|263464.669191303|305214.745021439|119315.746689302|151126.189973256|217475.145956951|124713.785464376|159373.873514386|118456.00871643" signaltonoises="456.409402714255|379.353950913136|1|1|1|0|1|1|351.837311980319|0|25.8533752362498|556.575201987638|229.237153735168|256.711872782571|256.777663340006|69.921703774918|185.391804742011|0|759.365848821188|518.942574050253|459.171500259969|1348.37460725177|1318.75489131337|1583.13348450645|1639.95400487643|1560.75831559289|1499.46595020734|1651.57560209929|1540.58010027447|1467.88017666219|1617.98698647909|1718.28516140098|1544.35151134693" noises="0.205287946650256|0.149647061631177|0.168983894881209|0.139023115046291|0.151621332577757|0|0.0959968566894531|0.122896574992529|0.113028813764156|0|0.286288863927735|0.192610029903328|0.129295054644841|0.379269594112022|0.296316130988086|0.255317807472426|0.365938237950631|0|0.616182732803187|0.353051833317879|0.67590678737554|1.77861855886919|2.11230275670755|1.1341673900876|2.46523644040285|3.02754042150405|3.5203834739582|1.27080177988894|1.71635931164985|2.55779143191581|1.31278592568775|1.54372005884361|1.30307653079944" />
        <fragment mz="773.3974609375" charge="1" ion="y7" responses="1719.00893822333|1430.45199679989|0|171.999010649796|0|0|0|0|565.950839752716|0|136.396745265194|1643.62847106457|0|152.156906759298|297.384251552681|0|0|0|6753.96219083447|3628.58449767479|4957.1059381308|47091.1431848738|64148.3478629671|36459.8365825174|85581.7005915283|103989.204541257|114794.677452449|46222.1132989924|61429.2359241046|81410.1885982196|56367.9233336713|63670.1825475224|46149.3547936876" signaltonoises="280.811138909751|172.069362706689|1|49.2995265946226|1|0|1|1|149.288225579921|0|24.0303129534569|185.151545258993|1|23.4077297167556|38.0312335684142|1|1|0|362.485094935348|196.690639162652|201.172149504212|914.247116210874|889.958428612752|884.044522272145|1358.90415764254|1207.74641017477|1362.96005704509|1150.50987318822|1146.09659789254|1325.16203972112|1055.06660628918|1144.10863433777|1060.9254460912" noises="0.13627613635167|0.0959968566894531|0.0959968566894531|0.0959968566894531|0.123832556690531|0|0.0959968566894531|0.0959968566894531|0.0959968566894531|0|0.154811553458425|0.165917655463953|0.0968353272475309|0.218758485670917|0.16011703183478|0.219185296710319|0.270173185279901|0|0.402879824477198|0.428797292107261|0.541848650528506|0.921854629053161|1.26159166214089|0.72779380317557|1.10287997417239|1.51936506393986|1.472515833263|0.699317045603068|0.905186390411419|1.06301727688377|0.855648934720514|0.892765182199517|0.733662304688834" />
        <fragment mz="1248.52014160156" charge="1" ion="b12" responses="477.581256521454|0|372.678254101066|652.756027288868|61.7181052179883|0|0|81.3221693892555|115.109997463192|0|218.983664032042|388.776440683582|0|964.894811614391|0|396.425785780566|537.90506868733|0|1874.09044108229|1666.94999813474|721.302752855633|6492.01499386663|8209.24607132912|4330.75068287976|12728.7063982047|12813.6968967507|15235.4539578321|7013.7779976348|8191.69683542709|10522.925540025|6979.18273127035|10283.4061324314|6148.73743882775" signaltonoises="113.042898219511|1|90.5494270853676|124.409521441238|14.9619914411915|0|1|21.0249523768689|32.6091288074283|0|63.7014333449408|73.5552879632133|1|92.2224488927504|1|76.362827485763|89.8597519682371|0|287.20092661855|158.007472447479|165.709929425844|723.996884578038|786.598535709034|621.924720571134|837.232669795397|889.154278662872|887.596858168865|976.81999864026|675.726435476686|713.101575887204|618.081380340641|686.13963468205|603.618579334707" noises="0.0959968566894531|0.0959968566894531|0.0959968566894531|0.0959968566894531|0.0959968566894531|0|0.0959968566894531|0.0959968566894531|0.0959968566894531|0|0.0959968566894531|0.0959968566894531|0.0959968566894531|0.0959968566894531|0.0959968566894531|0.0959968566894531|0.0959968566894531|0|0.0959968566894531|0.0959968566894531|0.0959968566894531|0.204740471809457|0.202928254773158|0.158884702937373|0.315931779912057|0.311465259967861|0.373842104343027|0.145370845741733|0.265482583612681|0.310384724618193|0.222093063031408|0.285388742660903|0.224681036029707" />
        <fragment mz="886.481506347656" charge="1" ion="y8" responses="1356.49017765355|955.739108894831|0|0|348.088382715636|0|107.950625300315|293.037476038058|1156.8851052791|0|88.2412838089419|2534.74914063936|168.897391096298|518.507764254811|835.622212446785|0|333.108858236832|0|1899.80825857156|1553.23963868963|4032.07703631692|12257.0397269527|19379.5801579719|10610.2120934723|23357.8709103183|31916.4794048658|27864.1757668134|13517.3010473102|20362.209330718|20605.7652016869|11109.8085011968|16342.4297059091|12185.2872943735" signaltonoises="184.430484256064|153.286833290433|1|1|50.5849929134241|0|31.4931101514522|39.2277115252666|149.347643334371|0|23.2564268010472|315.440319881583|44.9464329643656|95.3172398066498|95.2966939656816|1|90.1423887233557|0|253.969303177324|277.005559031074|382.826489237722|726.974018207761|700.22006723528|615.848627832081|761.012984463384|963.671785282751|757.636250990732|675.845415520228|752.403027974978|634.135335232084|595.364707078269|568.003856786503|712.864909117003" noises="0.0959968566894531|0.0959968566894531|0.0959968566894531|0.0959968566894531|0.0959968566894531|0|0.0959968566894531|0.0959968566894531|0.0959968566894531|0|0.0959968566894531|0.0959968566894531|0.0959968566894531|0.125786936728006|0.0959968566894531|0.0959968566894531|0.112350467223155|0|0.164896992749175|0.109852168391806|0.132109808610626|0.347563357716187|0.487254065101198|0.299746547747439|0.581589468369551|0.540864512950797|0.688342550064396|0.3573021201386|0.418998233312551|0.648103434906111|0.371904164010754|0.489333524513487|0.320297518336586" />
        <fragment mz="1084.58190917969" charge="1" ion="y10" responses="695.63398868548|369.488612881802|380.090033653658|309.29544931801|646.180711605342|0|647.662383106816|678.239810556161|344.102867574593|0|1153.80876839985|1660.76967393711|791.415431772924|883.646597934634|1165.01062562573|335.064705740909|1050.45189758217|0|7229.88065056258|4322.36485704613|4666.02783913092|12983.6834165336|12360.2025298977|6587.31111151503|19401.350523016|25684.0314377145|29995.699674657|10457.6225234774|10525.0604960607|18795.2092588594|9309.09907320979|13326.972488674|10816.756536087" signaltonoises="113.902989063654|49.6321644138317|64.7979535550163|44.2459900643451|147.860266967042|0|150.872958651342|126.221294081754|63.9759432427454|0|220.360914867587|165.898112136843|159.3874551006|170.483354856155|175.027061229364|71.4445386542672|196.898942022438|0|495.436902175339|399.940665901301|517.96646479684|1076.68125212645|665.16463260244|688.258635862098|1034.23988845025|839.084890334177|1098.1980163046|974.008531515666|610.135661621361|900.818876539033|733.213502975274|717.337999523419|703.28257174701" noises="0.0959968566894531|0.0959968566894531|0.0959968566894531|0.0959968566894531|0.0959968566894531|0|0.0959968566894531|0.0959968566894531|0.0959968566894531|0|0.0959968566894531|0.0959968566894531|0.0959968566894531|0.0959968566894531|0.0959968566894531|0.0959968566894531|0.0959968566894531|0|0.0959968566894531|0.100279968274798|0.0959968566894531|0.192476712349763|0.340427377617718|0.183982485442661|0.340326956759577|0.530318506306728|0.451728127296294|0.186889286198058|0.314819196191308|0.357148578319359|0.230863526329229|0.306386034799967|0.242823258538283" />
        <fragment mz="975.387634277344" charge="1" ion="b9" responses="0|298.316364135192|184.346575626922|121.41287964435|319.218069659923|0|0|0|178.065752646526|0|0|896.150832492931|101.242437886111|0|0|1517.22377345205|3090.82803207908|0|0|0|0|0|0|0|0|0|0|0|0|0|0|0|0" signaltonoises="1|75.7752465801614|59.0327791158594|41.5209874360782|50.6410296156151|0|1|1|45.0163902216885|0|1|120.196367705905|26.7815568890601|1|1|220.403752968518|384.455562664238|0|1|1|1|1|1|1|1|1|1|1|1|1|1|1|1" noises="0.0959968566894531|0.0959968566894531|0.0959968566894531|0.0959968566894531|0.0959968566894531|0|0.0959968566894531|0.0959968566894531|0.0959968566894531|0|0.0959968566894531|0.0959968566894531|0.0959968566894531|0.0959968566894531|0.0959968566894531|0.0959968566894531|0.0959968566894531|0|0.109699435274589|0.0959968566894531|0.166999904031876|0.197578482877379|0.351373159066172|0.217815220585743|0.360415044059744|0.395585763998384|0.497587878110176|0.328502466979958|0.424112186833031|0.555841389183246|0.372669655887246|0.489279229274764|0.400965097784229" />
        <decoy>
          <peptide id="sp|P32936|IAAB_HORVU.CSPLPTIPTATWPTCDESGVR.3.1.True" updatedrts="15.1353611470388|11.7106328325981|13.541837771884|14.9856902949167|0|15.0318338626036|13.369486853514|0|15.0504001643097|15.1156828980928|15.1332058256825|0|13.5879433885867|15.318227983916|15.2279843324486|12.8883026692434|12.6811251105927|15.7745918766202|12.7924392218849|13.5050513882722|15.8531295249752|12.8834317858859|13.3186218465375|12.9186901863998|12.8322314068735|12.8917202206254|12.7174146454847|15.3671073784821|15.3859702283577|12.8005345013329|12.7758890904978|13.6040039442702|15.3678204227469" scores="1639976.91174904|2309.77623785417|55135431116.9751|2248131.02681934|0|435887.574312939|75498.637387205|0|51254.479937997|21811.9464352917|30177.1414132964|0|8680.48045632339|3042829.2098883|7381479271.62881|770133.029160302|73673.3956042176|983833.982918787|240080.320138646|24593776.3572382|26137.5399609505|8206261434.73159|812963.56878133|52978.4981361475|2666264.28334463|277445109.749621|56764.4901750586|35786575.5289609|56899.3226932891|54318.8545439336|62721788819.4041|2471757.33801922|53082.1773553745" fdr="1|1|0.180505415162455|1|1|1|1|1|1|1|1|1|1|1|0.60752688172043|1|1|1|1|1|1|0.284960422163588|1|1|1|1|1|1|1|1|0.264044943820225|1|1" recomputedscores="-2.98609574446341|-8.58008793266973|0.863906772273367|-4.05026426627371|NaN|-3.41797798618087|-5.39380697314092|NaN|-6.22237430204641|-6.15078803664862|-6.45551853031565|NaN|-7.14623426126847|-3.90056195144864|-0.605046738535977|-4.70781764608651|-4.01247651179308|-4.76615057164401|-4.81476039748028|-2.51930086231661|-6.59816107133274|0.115997624868621|-3.07876865465582|-5.28925401706526|-2.96462677111544|-3.50828789164329|-6.06870045037279|-2.58605901103959|-4.6418285053651|-4.17909824270978|0.432259415357437|-6.05834246307446|-5.32607357355264" pwhh="15.045676828011693|14.33443783759015|39.995392674641714|12.720945673241426|0|16.614517081113295|16.026630304155493|0|8.4141184082082|12.604748347808107|14.116861943712591|0|16.57639170723558|12.498596603922154|22.935528055162361|11.069752716986725|18.642356025416241|15.553730922683226|16.041007226499325|20.834268555340774|14.409469289193355|13.59058460273544|25.063692535167117|27.143522258687998|14.520748277295738|27.996981087355589|12.988263614135237|15.573797754946083|13.989334565966512|13.484643092684292|12.839144650484762|15.377168769422854|13.032565063817856">
            <fragment mz="963.4200439453125" charge="1" ion="y9" responses="277.110166581075|66.6936002505102|3635.87844722041|129.351308153844|0|880.349198210893|1421.83831231174|0|0|350.297567283848|0|0|0|0|0|0|1966.46200282166|411.908346615964|1142.13487710799|0|598.148880780811|5081.07450435832|0|1091.98362857637|2526.59852635668|0|4067.40881601075|0|0|7582.96704892912|914.512433558972|5323.34807202402|0" signaltonoises="78.3580088360359|18.5703130895276|217.95000281916|37.7077628495369|0|99.8314362531371|173.083286851773|0|1|64.7666729954465|1|0|1|1|1|1|225.593770140653|83.210478812315|272.952470323844|1|73.3486598855549|351.760426680573|1|205.573438823863|270.716456798483|1|342.98403820516|1|1|628.627516813846|282.797104634419|342.312469808111|1" noises="0.0959968566894531|0.0959968566894531|0.0959968566894531|0.0959968566894531|0|0.0959968566894531|0.0959968566894531|0|0.0959968566894531|0.0959968566894531|0.0959968566894531|0|0.0959968566894531|0.0959968566894531|0.0959968566894531|0.0959968566894531|0.0959968566894531|0.0960089676252656|0.0959968566894531|0.0959968566894531|0.132806717056988|0.129593253772965|0.14476359442567|0.127480636963544|0.200585845360924|0.185836368993365|0.204840136562007|0.0959968566894531|0.115858765742371|0.138950044367861|0.100190297327468|0.117890701477332|0.0959968566894531" />
            <fragment mz="765.319580078125" charge="1" ion="y7" responses="0|0|344.794200882308|0|0|355.606002693802|393.481938611046|0|0|415.779622865006|2293.7361253446|0|880.273519914593|2158.70148928144|2148.6298057301|333.293644838708|2739.23875942565|0|3531.16418131181|0|0|3837.13797845872|0|2332.69521252426|4336.54613021515|11429.6389597874|5068.05970691671|0|0|4659.52907715727|1821.02580137075|0|0" signaltonoises="1|1|92.8462755690417|1|0|89.0864124604763|91.4438651282695|0|1|100.85440702276|377.788233997414|0|145.751231485905|358.47662899106|309.891179372687|110.17617051784|184.050165308607|1|391.103478678129|1|1|352.969796654466|1|318.115134921998|501.247887024219|548.935785091659|430.32411579687|1|1|524.352904348116|310.466422289852|1|1" noises="0.0959968566894531|0.0959968566894531|0.0959968566894531|0.0959968566894531|0|0.0959968566894531|0.0959968566894531|0|0.0959968566894531|0.0959968566894531|0.11588669405652|0|0.0959968566894531|0.131382838334816|0.0959968566894531|0.108073783182082|0.192679454948722|0.173724696195474|0.139217760195149|0.122250345525512|0.163423217408116|0.213759173145602|0.284680946476776|0.156284250771722|0.146616864052993|0.153126707608813|0.206830158325713|0.104372078944487|0.188397925158043|0.16834641266093|0.135848003702041|0.147543400758852|0.150451983418046" />
            <fragment mz="1268.6343994140625" charge="1" ion="b12" responses="929.140733703626|248.383331244389|243.246315285749|521.762394674422|0|990.437947048632|115.941403055445|0|435.098849923355|440.17473609096|1080.76301883511|0|359.381568634589|1523.84593104679|809.973423315054|1729.54279816935|3382.37502721519|240.407126601937|11074.6295708289|0|499.510277204589|13477.2847439857|0|9729.13637846514|10717.4515153756|11094.5027855082|13009.0930657964|829.617059323558|2657.91430941532|11320.7139741707|9425.25578454979|0|2452.21526365247" signaltonoises="140.705281107658|54.536025134381|48.251949292297|122.580789859717|0|162.856592901391|30.0394996290154|0|73.3288991247133|101.409340483509|192.730659190313|0|68.0930100589989|258.342813956458|136.575699807266|355.945113472722|598.600879836213|40.2453533899964|756.285855085227|1|24.1661486379746|615.759360029063|1|534.828529883193|815.202303057784|635.637797525705|742.510807407194|100.180708873407|180.377473712308|710.75544575503|716.743343594627|1|177.105997449524" noises="0.0959968566894531|0.0959968566894531|0.0959968566894531|0.0959968566894531|0|0.0959968566894531|0.0959968566894531|0|0.0959968566894531|0.0959968566894531|0.0959968566894531|0|0.0959968566894531|0.0959968566894531|0.0959968566894531|0.0959968566894531|0.101800079095304|0.187075155037184|0.301327738065731|0.235603319534734|0.328760290730104|0.470082234615264|0.666163040529922|0.391256150752357|0.262381277729513|0.372252783526793|0.347742545078726|0.154981199514721|0.284895047786488|0.33149070792225|0.276438701622354|0.30037854415288|0.255394582942758" />
            <fragment mz="866.36724853515625" charge="1" ion="y8" responses="120.099503360525|0|456.128277115628|0|0|0|451.10222059988|0|28.4757630397699|0|547.477888270244|0|0|0|0|0|271.11622996335|0|0|1605.79427485222|0|2598.94283921855|2081.1842064715|4115.38679839916|0|0|0|573.407074237111|2220.13158338158|0|0|1348.17899122002|1447.40929840847" signaltonoises="34.3828630738181|1|104.709437045551|1|0|1|69.3624980735893|0|11.0170972321401|1|98.5646328968469|0|1|1|1|1|93.0569408751364|1|1|229.619108592791|1|282.56332427399|242.30841932051|456.858462662336|1|1|1|88.4910012359986|225.283170014635|1|1|170.361804746463|120.294642232415" noises="0.0959968566894531|0.0959968566894531|0.0959968566894531|0.0959968566894531|0|0.0959968566894531|0.0959968566894531|0|0.0959968566894531|0.0959968566894531|0.0959968566894531|0|0.0959968566894531|0.0959968566894531|0.0959968566894531|0.0959968566894531|0.0959968566894531|0.0959968566894531|0.13342629453789|0.100554039073224|0.0959968566894531|0.150978770940161|0.0959968566894531|0.0959968566894531|0.157491675579792|0.141924291335737|0.152960619833539|0.100344184309023|0.139416860418013|0.158045850816084|0.139666519842755|0.118101474972602|0.173281997263528" />
            <fragment mz="1149.4993896484375" charge="1" ion="y10" responses="75.5295955804454|0|111.627283863566|68.2919648528074|0|0|357.338240139038|0|23.5801971428555|0|387.834725267923|0|0|0|0|0|212.879747088326|821.136728653706|0|0|1648.93795212437|0|0|0|0|0|0|1023.92454580925|2804.78808455128|0|0|0|2025.4365101983" signaltonoises="21.2932395580244|1|38.0956251837812|20.3579049695161|0|1|82.7600978933835|0|9.61423958803945|1|77.6074501561569|0|1|1|1|1|99.8984326631508|145.663219942348|1|1|215.072591594497|1|1|1|1|1|1|130.78659221794|193.803560674388|1|1|1|215.818079856047" noises="0.0959968566894531|0.0959968566894531|0.0959968566894531|0.0959968566894531|0|0.0959968566894531|0.0959968566894531|0|0.0959968566894531|0.0959968566894531|0.0959968566894531|0|0.0959968566894531|0.0959968566894531|0.0959968566894531|0.0959968566894531|0.0959968566894531|0.0959968566894531|0.109864645445101|0.0959968566894531|0.0959968566894531|0.133029968207605|0.184407270669072|0.0985092319339629|0.204005068944967|0.267953698701741|0.248182830192116|0.124237652619303|0.234174534771918|0.241438059617559|0.198735217118937|0.226012515351121|0.181311366110187" />
            <fragment mz="910.47027587890625" charge="1" ion="b9" responses="0|79.5372769416574|420.447965797312|0|0|0|46.5864971732139|0|0|198.681926328965|1284.03419336427|0|738.776470883489|1584.89521021122|2200.2356715863|0|0|3757.35121732549|0|3660.71239975914|5581.27116293705|0|6924.36630878677|3459.89246224178|0|3439.48969566582|2499.81511796721|1862.8895552225|1545.98849548375|0|0|3386.14360606804|1375.32861751234" signaltonoises="1|25.3669688011337|99.2792010772289|1|0|1|18.0557848464056|0|1|49.1381301013477|181.148807130489|0|127.198905493694|187.009806620093|228.770087529176|1|1|320.007797825331|1|322.516503302104|398.484117940405|1|380.452225944774|282.086213104494|1|208.044099901955|204.076940472788|198.501617185758|153.080653853156|1|1|332.751340739482|161.985721873329" noises="0.0959968566894531|0.0959968566894531|0.0959968566894531|0.0959968566894531|0|0.0959968566894531|0.0959968566894531|0|0.0959968566894531|0.0959968566894531|0.107460305474957|0|0.0959968566894531|0.143973305370515|0.112861896659927|0.174851413473413|0.172806102883615|0.211002558417511|0.160783441264944|0.159622752907358|0.258231255827288|0.169393227797268|0.215108909447368|0.137552008161833|0.235430377158558|0.28597633234335|0.236892540318743|0.152069835239793|0.196633281283661|0.236607733748892|0.199204004641937|0.199285933381771|0.172879155496767" />
          </peptide>
        </decoy>
      </peptide>
      <peptide id="sp|P32936|IAAB_HORVU.VGSEDCTPWTATPITP.2.0.9999.False" updatedrts="14.0950547589096|14.0803492146822|14.0644993203217|14.1072119248324|14.0848592350443|14.0864569374051|14.0871321359117|14.0675773943386|14.0607239111807|14.1005574834467|14.0663028463054|14.0735842881605|14.0800022219195|14.0783836358153|14.0831136999399|14.2703276537712|14.2864986490061|14.0673364640097|14.4497789677214|16.0106380572355|14.4300936724176|15.0930555322859|14.3512676491656|11.8521888349878|14.339147180063|14.3206532373342|15.2800624032331|14.3540086042804|14.2233642988822|14.2742175524769|14.6414965076765|14.3353535636047|14.1962976663033" scores="404611826524081|80217660388785|953532118224461|3338564478441.57|1.68114230556122E+15|114605176885559|400664584712149|3.37848209720555E+15|523095159656036|732618992064647|171807588869272|131151182067257|2.38110591808051E+15|169864064108308|540090775625015|439721615982.158|8770406803.74472|2733560633633.8|822243.123178725|700825.920718646|12425.1217974634|35630974.4436043|101018.769462338|1833024.23293805|33307450.1128117|643941.259512761|1444069.66810247|18401058.7841943|12291762.8594788|23784402123.9215|79812.8452379024|139731605.716721|5888054.11183405" fdr="0|0|0|0|0|0|0|0|0|0|0|0|0|0|0|0|0.885496183206107|0|1|1|1|0.553648068669528|1|1|1|1|0.968253968253968|1|0.943469785575049|0.180722891566265|1|0.576354679802956|0.986407766990291" recomputedscores="6.19670588835934|4.2994421489674|5.56709201001447|3.77796391234686|5.5517949361532|2.98292616046878|5.41206927652805|6.51227707061011|4.72624563625701|5.92638820344325|4.68252683463244|4.55249671473989|4.84986069199773|2.37733186998509|3.78453619754819|1.6957093217812|-1.9460200421577|1.79970150933227|-3.34013799429131|-4.2474809238669|-5.93118280237585|-1.31915851031331|-3.47887034422151|-3.69693585461145|-2.94319946443062|-3.75969777276827|-2.20879867265608|-2.29572528734842|-2.63681992874279|0.809544265135944|-5.25687394348936|-0.969819813156092|-2.90861232827886" pwhh="12.439369776106064|12.714637626132884|12.792824466806071|13.779928467496934|12.483273968016192|12.33568165753141|12.542106268094049|12.480258961392028|12.550751766809192|12.654778637161684|12.501714220752715|12.344199435347425|12.108622130919635|12.235992131165951|12.432986241921553|12.610488639846594|13.935711873884046|12.728514508644519|12.488533664070783|12.208066240462019|12.410366543682835|12.528213899859278|11.839359536168587|20.911968439118816|28.303010832478563|25.706255899989056|16.97571343612378|15.258030920186194|15.733133315502842|26.662725908961608|16.39989622984551|27.457293189008467|18.065570850551676">
        <fragment mz="1248.52014160156" charge="1" ion="b12" responses="3642.39026992125|1326.87657050592|4271.47985786498|2114.14705714273|9801.06373986651|8651.3425879865|7937.67209393562|7568.04240525836|7250.88177829582|12357.2093827432|16597.2365046224|14049.1794195531|7309.18363254604|14709.2475560849|18972.2561751036|0|3074.53000212558|2139.29240404286|0|1210.59436994738|0|67.5019006856594|0|0|0|0|0|461.02806662848|0|285.312352050404|0|0|0" signaltonoises="703.222503081734|296.006731236768|785.05173217396|392.457205414654|990.388171702839|1010.52780145867|1101.19047774669|888.24409027917|1184.85227365805|1204.36938537617|1273.59253797632|1161.30165271779|1194.72197639233|962.974642717094|1208.30863623279|1|434.22351355656|269.432684406408|1|157.76795448743|1|28.9106969376684|1|1|1|1|1|91.6536523358461|1|76.2923751521939|1|1|1" noises="0.111574815465478|0.0959968566894531|0.106657958655209|0.0959968566894531|0.204428711250229|0.178782895081208|0.144037145066633|0.173516124252329|0.12282354533844|0.215335412863341|0.269671215970688|0.252348163530169|0.134116791413626|0.331471142295108|0.343888941494457|0.0959968566894531|0.111258183858259|0.175391679542714|0.0964419463552035|0.0959968566894531|0.124615501171127|0.102140881908496|0.0959968566894531|0.101832282242975|0.0965011027134352|0.0959968566894531|0.136411570987683|0.0959968566894531|0.0959968566894531|0.0959968566894531|0.0959968566894531|0.0959968566894531|0.0959968566894531" />
        <fragment mz="1458.65698242188" charge="1" ion="b14" responses="2097.19285959734|661.607553159764|2801.51369542486|1053.03188584617|4353.84693594791|3073.46403895812|3033.68413048294|3398.17373219742|2614.51152605537|4916.33051057691|7791.45836917415|6728.10204207624|3628.69385658345|6350.19558788609|7667.35297735644|861.565155135326|0|1431.52734846717|0|721.390378795497|0|50.2675597380214|0|97.4633222956381|0|0|598.106327989922|0|0|0|603.361500008702|0|0" signaltonoises="379.603814298624|150.700123940264|444.143980515825|182.331880197734|881.829478936569|649.321272244789|684.55107053566|711.87434804199|591.28246988809|797.498148661899|900.044893947638|904.146635823767|796.949136797421|799.664240089937|1098.54498376773|194.731380556318|1|223.801921226355|1|139.643611044949|1|22.1286429524506|1|26.4166521011424|1|1|145.842902454951|1|1|1|78.309452564105|1|1" noises="0.0959968566894531|0.0959968566894531|0.0959968566894531|0.0959968566894531|0.0962339601616214|0.0959968566894531|0.0959968566894531|0.0959968566894531|0.0968440870552375|0.127938218958507|0.1788621583791|0.150073118100872|0.0959968566894531|0.158684781351223|0.140013265198917|0.0959968566894531|0.0959968566894531|0.0959968566894531|0.101015329338577|0.0959968566894531|0.121033552490954|0.0959968566894531|0.0959968566894531|0.0959968566894531|0.116676524111157|0.0959968566894531|0.0959968566894531|0.0959968566894531|0.0959968566894531|0.0959968566894531|0.0959968566894531|0.0959968566894531|0.0959968566894531" />
        <fragment mz="1559.70458984375" charge="1" ion="b15" responses="1111.42152490867|724.984857937907|1834.10305369494|810.086246836478|3840.3247304268|3373.40282243082|2728.98948898874|3044.47818487802|1778.77231591664|5013.62755722892|5497.4443515761|4262.67595407684|3216.94593284745|4737.58564384092|6262.98281294845|985.651211435884|922.41467434588|882.826709877844|0|0|0|327.493741906608|0|617.550795682391|0|750.169272306253|0|0|343.142876597338|0|404.209784275563|0|716.914155702549" signaltonoises="212.533888346389|124.95083882598|391.858717724918|168.206876797917|721.064576998002|592.465193264876|593.206683897771|639.644750264512|391.580208796623|1043.89025149818|1008.08312779272|913.031674550018|701.936128910658|951.027213049239|1116.55394685117|214.719889191955|168.042713281513|156.888733051222|1|1|1|81.9376524450039|1|94.4371511517116|1|89.3859217375299|1|1|66.82675441413|1|84.2529666451444|1|103.254015760965" noises="0.0959968566894531|0.0959968566894531|0.0959968566894531|0.0959968566894531|0.0959968566894531|0.0959968566894531|0.0959968566894531|0.0959968566894531|0.0959968566894531|0.0959968566894531|0.109611917794763|0.0959968566894531|0.0959968566894531|0.107680755218299|0.120144472074869|0.0959968566894531|0.0959968566894531|0.0959968566894531|0.0959968566894531|0.0959968566894531|0.0959968566894531|0.0959968566894531|0.0959968566894531|0.0959968566894531|0.0959968566894531|0.131452138221529|0.0959968566894531|0.0959968566894531|0.0959968566894531|0.0959968566894531|0.0959968566894531|0.0959968566894531|0.0959968566894531" />
        <fragment mz="1147.47241210938" charge="1" ion="b11" responses="1265.60790645028|1351.93614057546|2148.91438637912|1075.86954260534|3962.66585248925|3884.11044341522|2848.41004561381|3536.59070917933|3440.19029041279|4246.38165363072|6327.6766949131|5366.02574319498|2788.12498392196|5714.99903365162|6406.89346785061|8577.43135305738|7329.05247345709|9997.0565287085|11634.6513690102|6995.61043492529|11545.8561114103|0|10677.2222277535|206.65033930234|0|1104.77322626679|0|0|1116.97107081033|969.567632060179|1617.94679573842|0|0" signaltonoises="272.468258719866|261.043686832415|433.343113670222|185.263735456068|538.139962369963|698.205875735295|566.976922711721|603.564947734653|556.546369333035|881.986017199505|651.908907006996|696.360366045147|614.292314187013|426.253707787097|519.05474140299|419.317839384675|336.398375218409|337.488543450443|431.839891617539|248.544400237097|380.656236379244|1|363.952677547236|20.199267618221|1|77.6906497672666|1|1|118.32370009859|46.0156208385446|146.086044058335|1|1" noises="0.0959968566894531|0.0959968566894531|0.0959968566894531|0.0959968566894531|0.134058645713641|0.106455781234975|0.103314205375466|0.0959968566894531|0.0959968566894531|0.0959968566894531|0.206098826535877|0.155355945405612|0.0959968566894531|0.279207453975506|0.269408787984734|0.424749983418292|0.439305466579735|0.628907544330489|0.576629461250132|0.623962702677819|0.678091511867411|0.493059352844959|0.622732623246075|0.328733278589982|0.294977963560099|0.312485039224428|0.289617029993289|0.124283360086079|0.193893631782115|0.250914230457035|0.185072821023327|0.223812207117642|0.187692210594167" />
        <fragment mz="975.387634277344" charge="1" ion="b9" responses="2308.79096426438|1061.2880978887|1698.14013892071|1139.37782917556|5676.27467050601|3294.18201204394|2919.98457917318|3106.31954295092|2332.32172713914|4218.59611774183|4719.64197574169|6330.48820210264|2764.30041252581|5450.48418553767|6749.99643473697|9880.13046287479|9082.16243421802|13839.8929213213|10912.3468157902|0|12065.6776503483|0|9983.01445400309|0|1575.7680144996|2742.45694748591|0|451.118481129296|0|2483.48450692416|722.673562993003|1177.52595171781|0" signaltonoises="403.661722962479|203.908973681895|324.108619952379|227.327778645331|589.318235947408|554.653734359023|528.136720684087|623.134007988614|544.52530619611|604.294917629844|612.331208102559|752.184557724889|557.082357285544|854.782626046675|708.784473925914|707.606304878574|658.60860144755|733.902936037724|647.828040350944|1|628.507337474132|1|600.166229966609|1|120.726497656701|312.326969517755|1|109.537889492802|1|139.908311306634|110.72150279763|175.602703684083|1" noises="0.0959968566894531|0.0959968566894531|0.0959968566894531|0.0959968566894531|0.15308654107561|0.0959968566894531|0.102555628012234|0.0959968566894531|0.0959968566894531|0.144631803003434|0.168813289457191|0.170379139344113|0.0959968566894531|0.124373483268721|0.207974983280089|0.259554263950456|0.225822892125092|0.327037596770096|0.327691319071476|0.37713576620496|0.402254553517994|0.307461477116451|0.387077680618908|0.202532378706504|0.145952981836644|0.0959968566894531|0.0983803079197273|0.0959968566894531|0.0959968566894531|0.217962987572487|0.127577136100017|0.111433104294044|0.0959968566894531" />
        <fragment mz="983.519653320313" charge="1" ion="y9" responses="2308.69925956952|1102.11997238987|2059.71918616911|971.280817764958|4322.75201062511|3759.75648700512|3800.10866189938|3660.25758509938|4796.50913203526|5634.51015125934|6455.40376552886|9466.86006444055|3375.4142643548|7008.80984405466|8765.42328949462|0|0|0|0|1497.62326427048|0|0|7097.81062025341|0|14547.2739257712|17741.4380447522|15551.730573059|8745.72801769755|5879.46590843597|11870.4332831859|10038.9773982039|18370.1330172017|8257.86488569459" signaltonoises="316.936999056291|176.205508681806|429.598423021609|152.972859397756|507.533006240796|601.73714465992|783.718339507342|617.999068950904|675.486798145469|796.449330217976|736.509526853993|870.454540417536|700.402146926043|640.969799973113|651.730672992684|1|1|1|1|316.287289476498|1|1|354.449899784116|1|609.797910032077|506.920203904479|364.484383181376|460.792502219173|295.021635169456|336.76280070357|426.399376257731|640.330434273523|543.584486713399" noises="0.0959968566894531|0.0959968566894531|0.101114062357014|0.0959968566894531|0.17978794006454|0.118171985194411|0.0959968566894531|0.124430649224852|0.11354181154981|0.139577580294043|0.184892996883456|0.177310507570506|0.0969763607753113|0.21793585140006|0.274710289847578|0.0980047615250564|0.103960825819175|0.130824217509092|0.159970552216266|0.0959968566894531|0.228352173870054|0.255228015877475|0.326999188923541|0.196986952240562|0.392070304232155|0.427437878430269|0.628339013871311|0.207744841453657|0.345396676408315|0.417147275729258|0.259206995124776|0.252566982584991|0.241050039836313" />
        <decoy>
          <peptide id="sp|P32936|IAAB_HORVU.TIPTATWPTCDESGVP.2.0.9999.True" updatedrts="14.1242230208986|14.1359170359251|14.1015713483484|11.8399957428628|14.1087368055849|14.0918076540231|14.0692121597851|14.0949023772583|14.0697009156943|14.0492974875141|14.0361975112696|14.0563644783774|14.0581419537102|14.0215448341574|14.0633435101282|15.4970370490465|15.3074062241221|15.3793909412802|14.0003736983299|15.5175347095575|13.1802831484903|15.364394751427|14.3700384952511|15.3913938911503|14.4104027289832|16.274302640606|15.2800624032331|15.3350052893826|15.4616451924596|14.3833598288117|15.4604618859426|15.2350015323585|14.2805489022002" scores="3047399.54544718|951445632.400204|66048798452.2161|7779724830.98625|69431814177.7193|5383739.19695669|3116901.64034335|257277564.407766|67721908996.0976|1971846.76470112|5623706091.33778|5076096.95713059|387640119.650521|17798776231391.9|528331584453.966|927121.068365646|807947.313675584|45143420.2402305|37603741128.7307|681384.865400016|1704591.95246791|1343700.25991863|36166475.4814976|995668.96578901|2936356.53344537|446866.931774797|1947444.6860903|2107862.19744842|1745412.27973708|7613994.83821002|4456992.72475667|3736334130.77872|2330269.87388793" fdr="0.846153846153846|0.656641604010025|0.0637450199203187|0.108695652173913|0.0948616600790514|1|1|0.677002583979328|0.212014134275618|1|0.377708978328173|1|1|0.044280442804428|0.23489932885906|1|1|1|0.0674846625766871|1|1|0.895910780669145|0.513274336283186|1|1|1|0.911290322580645|1|1|0.923076923076923|1|0.242774566473988|1" recomputedscores="-1.92640328595606|-0.626443865488386|1.40762160527771|1.14536838032735|1.16774897198652|-4.34519406201696|-2.69698858220189|-0.606042635588622|0.838394126686642|-2.64361680726137|0.197507106913448|-2.85974558566453|-1.93848930348969|1.39762050241667|0.774976011889543|-3.99552386385803|-5.9993855016186|-3.00541698722638|1.32009281001175|-4.23949882987132|-3.79386302321291|-2.74268380883417|-0.924966230488371|-3.97837078151347|-3.99793206388471|-3.95457211400267|-2.07892168750877|-3.26883333441923|-3.51794883403212|-2.68513539570348|-3.54611451888296|0.438033555394692|-3.31117790026167" pwhh="14.07853635472722|13.706628729465923|12.418068242353652|14.078029005344856|13.229840492369918|13.397587632091255|11.890694763502056|12.532058603147929|12.708335648104258|12.477318288056788|19.202309842110832|12.292656832871328|12.577619515924543|12.459749718356774|12.292206768419572|15.627787812900461|10|12.588670863703609|15.30963815753357|12.396819928967561|12.683134258476814|14.890366791577703|13.473581075303242|14.293122630294132|12.24998800343862|17.134617809294028|14.83220962726524|13.42408567901472|22.713848832519176|12.396169591517351|23.486845110483802|19.457811300953175|13.109127115338158">
            <fragment mz="1316.582763671875" charge="1" ion="b12" responses="0|0|590.772251610597|598.533316617039|0|0|0|0|0|512.544707483916|609.679349174922|195.783559813914|0|245.535681671939|706.968895164263|0|0|0|447.168846848213|0|110.654001531249|0|0|0|0|1955.37420172638|0|0|0|0|1072.72001304738|461.375319706174|0" signaltonoises="1|1|99.2770042370711|123.458038052158|1|1|1|1|1|109.727196250105|142.08887095482|46.2239392130765|1|57.9445226708148|167.887154534812|1|1|1|103.00122581803|1|37.2151474133803|1|1|1|1|241.044774678166|1|1|1|1|155.181839376884|118.811145141757|1" noises="0.0959968566894531|0.0959968566894531|0.0959968566894531|0.0959968566894531|0.0959968566894531|0.0959968566894531|0.0959968566894531|0.0959968566894531|0.0959968566894531|0.0959968566894531|0.0959968566894531|0.0959968566894531|0.0959968566894531|0.0959968566894531|0.0959968566894531|0.0959968566894531|0.107163106204446|0.0959968566894531|0.0959968566894531|0.123484373476895|0.116318096553654|0.100353355563444|0.112023080539394|0.0959968566894531|0.143899614545583|0.162536873432643|0.173718365598287|0.0959968566894531|0.0959968566894531|0.192716395389498|0.0959968566894531|0.0959968566894531|0.0959968566894531" />
            <fragment mz="1460.63623046875" charge="1" ion="b14" responses="287.822247738436|236.552456192836|937.49145066729|90.7843414198153|1649.46938806559|1209.49228144694|1221.3330410421|1278.11335374419|968.414210559232|2487.6957478443|2621.34538803036|1999.00138336351|1540.20206216084|3214.98720963148|3429.69329037447|437.389247944836|0|376.961146335334|0|363.542301884686|2563.93497365982|0|0|0|0|83.2134190934241|0|0|330.863444967819|0|201.991981727038|0|0" signaltonoises="70.1009118765304|63.9031664605261|172.58509305359|29.756875691906|313.32058298591|278.464001355914|254.000500791508|287.721602056564|212.951773734882|492.783902192185|476.672462265124|413.499672549398|237.52439915653|475.359729882318|677.89633613938|97.8887576245607|1|94.3639597638547|1|70.6994010819417|549.815063469822|1|1|1|1|25.6339429487671|1|1|51.4683886232325|1|55.5983272926244|1|1" noises="0.0959968566894531|0.0959968566894531|0.0959968566894531|0.0959968566894531|0.0959968566894531|0.0959968566894531|0.0959968566894531|0.0959968566894531|0.0959968566894531|0.0959968566894531|0.0959968566894531|0.0959968566894531|0.0959968566894531|0.0960937091314271|0.0959968566894531|0.0959968566894531|0.0959968566894531|0.105084176818753|0.117031457238288|0.11033593480506|0.0986363386166903|0.097041485441708|0.0959968566894531|0.0959968566894531|0.0959968566894531|0.0959968566894531|0.0959968566894531|0.0959968566894531|0.0959968566894531|0.0959968566894531|0.0959968566894531|0.0959968566894531|0.0959968566894531" />
            <fragment mz="1559.70458984375" charge="1" ion="b15" responses="1111.42152490867|724.984857937907|1834.10305369494|106.131534371124|3840.3247304268|3373.40282243082|2728.98948898874|3044.47818487802|1778.77231591664|5013.62755722892|5497.4443515761|4262.67595407684|3216.94593284745|4737.58564384092|6262.98281294845|0|265.189765474649|0|303.936501807098|339.196905852924|0|327.493741906608|0|186.079368866036|0|0|195.527001802272|579.231112949773|296.627051694278|0|404.209784275563|0|0" signaltonoises="212.533888346389|124.95083882598|391.858717724918|25.2853423521044|721.064576998002|592.465193264876|593.206683897771|639.644750264512|391.580208796623|1043.89025149818|1008.08312779272|913.031674550018|701.936128910658|951.027213049239|1116.55394685117|1|89.2789889106133|1|65.3035668582466|54.3167036865685|1|81.9376524450039|1|54.0518900105627|1|1|60.8100832714631|76.8722023597453|47.3540887474873|1|84.2529666451444|1|1" noises="0.0959968566894531|0.0959968566894531|0.0959968566894531|0.0959968566894531|0.0959968566894531|0.0959968566894531|0.0959968566894531|0.0959968566894531|0.0959968566894531|0.0959968566894531|0.109611917794763|0.0959968566894531|0.0959968566894531|0.107680755218299|0.120144472074869|0.0959968566894531|0.0959968566894531|0.0959968566894531|0.0959968566894531|0.0959968566894531|0.0959968566894531|0.0959968566894531|0.0959968566894531|0.0959968566894531|0.0959968566894531|0.131452138221529|0.0959968566894531|0.0959968566894531|0.0959968566894531|0.0959968566894531|0.0959968566894531|0.0959968566894531|0.0959968566894531" />
            <fragment mz="1187.5401611328125" charge="1" ion="b11" responses="1340.33884386474|0|328.170479488713|306.399778379355|1407.47535010527|1698.68534788507|490.989494690892|0|882.304341704348|1040.77226527333|3002.83459820684|3159.05340482338|522.51250866594|1381.28378565655|1753.58007160184|0|0|0|1151.33083590969|0|0|0|0|0|0|608.099243090244|570.404987474637|0|0|0|113.139538268493|891.729228669082|0" signaltonoises="175.909664934622|1|53.7039403566985|62.2845144289704|212.520062437992|220.483116357761|100.725317689245|1|171.20887341096|217.845572512117|391.458631934381|405.875687084859|118.70713825674|263.727526161204|292.226717422665|1|1|1|182.504868841158|1|1|1|1|1|1|106.89020123257|100.943874806135|1|1|1|34.9997727908724|147.887334967303|1" noises="0.0959968566894531|0.0959968566894531|0.0959968566894531|0.0959968566894531|0.0959968566894531|0.0959968566894531|0.0959968566894531|0.0959968566894531|0.0959968566894531|0.0959968566894531|0.0959968566894531|0.0959968566894531|0.0959968566894531|0.0959968566894531|0.110501888498838|0.0959968566894531|0.0959968566894531|0.0980312074479309|0.0959968566894531|0.0959968566894531|0.113327258676971|0.0959968566894531|0.0959968566894531|0.0959968566894531|0.113445596555487|0.100734481563607|0.132017889547966|0.0959968566894531|0.0959968566894531|0.131459539922747|0.0959968566894531|0.0959968566894531|0.0959968566894531" />
            <fragment mz="969.5040283203125" charge="1" ion="b9" responses="1359.54616451511|391.105987074121|1564.12155349562|0|3103.47709446628|0|1163.10417410243|0|1110.2356561093|1710.73042972582|1207.09916883093|0|458.241040077768|2571.12418257254|2780.24471821808|724.231441330511|0|1054.62365465637|1069.23223947511|853.548338469964|0|0|26346.8452355506|0|27495.4407884336|0|0|0|0|23041.3216469998|0|0|22115.8524725696" signaltonoises="200.189532655999|88.0516072102608|174.252611638125|1|261.718784592998|1|210.257349831326|1|182.803306246737|239.211068466532|223.582279040714|1|105.85273400835|248.484488019752|469.784788611248|90.8292376319028|1|125.416205529739|191.868435669606|135.796154656219|1|1|983.879259948955|1|968.406374408557|1|1|1|1|786.848516627992|1|1|922.778789451768" noises="0.0959968566894531|0.0959968566894531|0.0959968566894531|0.0959968566894531|0.0959968566894531|0.0959968566894531|0.0959968566894531|0.0959968566894531|0.0959968566894531|0.0959968566894531|0.110485746183776|0.0959968566894531|0.0959968566894531|0.113340806568814|0.0959968566894531|0.0959968566894531|0.128161371588559|0.130410425866019|0.144328788938481|0.0959968566894531|0.153058425110425|0.430929673647519|0.440110793573455|0.317068585710807|0.640345339818812|0.806949377124337|0.757788943958089|0.353472511014695|0.587934790604881|0.641038861976539|0.422807094336183|0.565191200980233|0.410510729420344" />
            <fragment mz="904.3717041015625" charge="1" ion="y9" responses="0|0|93.6978446802693|1826.04490840234|0|599.037217596461|706.324018417814|150.407981560865|530.791293334229|204.405552613383|1393.8866038957|588.315223118569|157.157967355459|293.042078042274|1240.80912382496|3411.63530669214|4456.09941643547|3661.5096149518|2046.6272826782|2675.09938522585|0|4116.36484068804|1344.66734808046|3938.30892836502|2084.27037004105|0|4384.06371917318|2689.85555182181|6016.62397223232|1769.00821799885|5336.73282493208|3513.85816747723|1752.20350011929" signaltonoises="1|1|30.7807216541315|392.275846431843|1|99.8467308520863|86.4454417885776|39.6374352959588|73.1546058125119|54.7807061106297|200.517992151538|83.0390892112524|43.7692586425005|47.3063694459383|148.790480581117|476.117340423496|503.168382591264|390.154144724779|195.709553600155|408.542975705212|1|287.341931417463|112.544970343432|431.283148225932|131.942339909678|1|256.855346643798|401.540335055396|370.045387966497|99.2819283809432|440.878034727804|336.751859937456|173.038270348132" noises="0.0959968566894531|0.0959968566894531|0.0959968566894531|0.0959968566894531|0.0959968566894531|0.0959968566894531|0.0959968566894531|0.0959968566894531|0.0959968566894531|0.0959968566894531|0.116385570252785|0.127220862417758|0.0959968566894531|0.154998410670785|0.156296189773661|0.135680066865979|0.157197768076084|0.178057973040282|0.212139041615661|0.136762906286571|0.241251717488239|0.237550923530631|0.277474635032793|0.148782940613186|0.267922937463825|0.271302349907121|0.298332523879157|0.130141580734674|0.21655291689397|0.309625434458584|0.147463975354969|0.160371602552223|0.12768720939936" />
          </peptide>
        </decoy>
      </peptide>
      <peptide id="sp|P32936|IAAB_HORVU.QQC[DHA]C[2Ox]GELANIPQQCR.2.1.False" updatedrts="10.9931268644651|11.1002266858105|9.78167602567994|12.5816927001309|0|13.4031913927488|12.8346364331641|11.0161635127194|12.9091053068832|10.9895317796673|10.9373066721745|11.0706636135116|10.9545494122583|10.951770979194|10.8650860048987|10.7318334309435|10.5919229417303|11.0233655228021|12.5870932261071|10.6289495001652|11.0738142632674|11.1157673826021|11.4509032319655|11.1516963022943|12.5708214557226|11.4306099847202|11.0951055038782|11.2696360609845|11.4837445307046|11.118212592237|11.1765860096818|11.1872328058562|11.1044106728471" scores="1668859767.50164|1078961079196.84|22733.36156156|87413269.8522172|0|15191250.368563|5557570.04844583|1399775.42786766|905360.453666322|651717020.099353|276821723.251032|543590.189187876|241366866.267631|105668653.432462|1971471894.82457|69210730996.1778|187173.50801922|97744274130.1606|173284338523.886|248306.62962903|1237027120785.61|6392821290634.34|474888781378065|252531518986849|68843598063806.1|9.34396249762053E+15|5518136313221.71|55504561966524.4|5240851627881.81|4052066200598.81|66096927113657.6|200137300645414|3670135157201.26" fdr="0.203821656050955|0|1|0.769230769230769|1|1|1|1|1|0.480225988700565|0.714640198511166|1|1|1|0.886836027713626|0.17737003058104|1|0.264615384615385|0|1|0|0|0|0|0|0|0|0|0|0|0|0|0" recomputedscores="0.778656872600165|2.41179129921068|-5.12500245106046|-0.804018489815712|NaN|-3.89468455388262|-2.44582673440264|-2.90817354611799|-4.03551354464238|-0.15917091334388|-1.11031534053952|-3.84773254445528|-2.17635253082064|-3.84655223451084|-1.68935207392905|0.860520264419327|-6.65300753253479|0.353064123625184|1.983621068614|-4.67799370284947|2.06689576429601|3.92770533324984|6.19331949189966|4.44221152997054|3.37212270983479|6.40198706123239|4.41706294249689|4.16737018380833|2.97613708508054|3.02244518372231|3.6612367174899|5.18621357502962|2.86906471448833" pwhh="18.545458941709555|13.825755102483948|14.463285866435418|17.17319413978165|0|17.010933906804162|30.347795894920967|15.309964915820123|12.763065685368142|11.839483859592647|13.288672689383269|14.661707079058793|16.889299450141579|12.726483159668193|13.28114116010007|14.398867232060148|13.42955933031956|16.252142487559773|11.631608785549286|19.998144432434369|13.469739086413176|12.278878492323283|13.210404792538366|12.521904779946622|11.372797492305024|13.627230241142309|12.328670434938859|16.230141284808578|13.672600978766576|12.330832453633089|14.951394882477713|14.724222199898756|12.90575335078676">
        <fragment mz="1432.63073730469" charge="1" ion="y13" responses="0|0|0|162.843401215293|0|0|435.696767738927|0|0|363.466279420521|210.176096360165|0|144.684427171948|0|0|0|0|0|0|2442.54126311193|0|0|15958.831210231|3544.51356989498|0|26722.2150652388|0|6247.26802591985|18444.9162522255|0|8926.92875016729|11567.1965052228|2946.15536616037" signaltonoises="1|1|1|20.8275127596871|0|1|57.1215498922677|1|1|67.6411588296441|54.6385311716226|1|34.4352668042031|1|1|1|1|1|1|398.283781917522|1|1|457.822828502334|378.034927579093|1|609.611387424299|1|374.294463798328|464.864528721412|1|414.755416974923|389.996407007579|238.242755972763" noises="0.0959968566894531|0.0959968566894531|0.0959968566894531|0.0959968566894531|0|0.0959968566894531|0.0959968566894531|0.0959968566894531|0.0959968566894531|0.0959968566894531|0.0959968566894531|0.0959968566894531|0.0959968566894531|0.0959968566894531|0.0959968566894531|0.0959968566894531|0.0959968566894531|0.0959968566894531|0.0959968566894531|0.0959968566894531|0.0959968566894531|0.110168731418969|0.713321389501082|0.178067812124239|0.164785388141578|0.803165052423343|0.426236845899919|0.332756613733102|0.753845939343291|0.207486015043001|0.357643263714921|0.528859518961533|0.273850831214053" />
        <fragment mz="858.425048828125" charge="1" ion="y7" responses="1470.0006529323|993.279588351592|156.611860297545|605.300352432111|0|0|98.1206724480258|0|0|0|842.321382323657|1880.42123766159|1345.14940344957|997.815602269789|2466.86957884236|5079.57943890835|5108.52866941493|8161.00916415605|6330.78313043717|4457.24504950017|15636.4821046472|46654.2379243772|14366.0227005851|31306.4126837055|36485.119357153|24752.1051538795|97011.4043630531|19352.6816919823|10581.8365599872|80591.6460554553|28348.6838819212|29384.3980079222|28429.5511498023" signaltonoises="201.725749539873|131.906227008037|31.7299989965767|98.4189268146428|0|1|36.7470278675149|1|1|1|147.248385717441|257.954437620707|152.450624615686|148.778675068828|209.990931698016|587.142788762331|428.652666760859|385.670502966424|204.284273299781|356.142842073194|465.43091550258|505.402289799303|371.369260276188|631.027323085455|344.537322759489|445.208096891007|687.011285920956|581.974293733271|283.383955342182|563.015534621978|702.251662357545|694.924028762492|490.851854179114" noises="0.0959968566894531|0.0959968566894531|0.0959968566894531|0.0959968566894531|0|0.0959968566894531|0.0959968566894531|0.0959968566894531|0.0959968566894531|0.0959968566894531|0.111433202533751|0.120979063486786|0.0959968566894531|0.119334039406944|0.15272665622395|0.139889138109578|0.234675492630566|0.312265923026056|0.584615042961266|0.263766788704357|0.630064398638259|2.06681472545127|0.85579937391967|1.06748718973664|2.61334869560512|0.987989773584562|3.11713694675527|0.454275587441831|0.974381788468947|3.18567364427018|0.773000538994495|0.722420019421869|1.19604320985325" />
        <fragment mz="929.462158203125" charge="1" ion="y8" responses="1460.39435288823|627.71311159585|159.052614354073|1237.29775765582|0|355.878987228762|323.461197947186|598.632039676356|279.674208728998|1503.95644582017|1073.50244397279|3010.02276784242|1421.63812723415|3995.99116350086|3720.49228265873|4974.19145189648|6525.15273435995|10645.6629265977|6401.40996394587|3530.87629250993|19637.2898190281|64612.1472383705|21826.2789827488|41412.7077956|39970.8543466355|29706.4780298707|135584.494618676|17200.2272613961|14526.5042590165|108045.540345556|44077.291183508|35311.3880330296|38801.1796202053" signaltonoises="254.008809297253|131.032555104343|38.266051071924|123.166440980384|0|60.6294610707796|53.5292275922143|94.5701211956895|62.6588392684428|239.50188261743|201.042639212427|451.743698426025|231.265825035496|462.473466065569|348.377777914963|646.457103635579|635.156068660853|520.544024475014|208.248872008088|275.573676210659|601.30546231167|632.681979487019|386.120342387056|636.357654285883|290.430044593093|518.10758076446|730.309969258338|541.236310465651|332.852397515247|624.875507164562|765.744238996605|667.459335187214|595.661492642334" noises="0.0959968566894531|0.0959968566894531|0.0959968566894531|0.0959968566894531|0|0.0959968566894531|0.0959968566894531|0.0959968566894531|0.0959968566894531|0.0959968566894531|0.10309931540943|0.124879853036467|0.0959968566894531|0.119008686537843|0.173525819253212|0.111269766926481|0.194107752245882|0.348587241195483|0.706864051282766|0.283101463155987|0.640225670620025|2.29590500829859|0.940830576591645|1.42722991692688|3.35147590619073|0.976843319637083|4.1677496997447|0.525065885095403|0.974296572483365|3.87061924468979|1.02104471351023|1.00439675310253|1.37738040177698" />
        <fragment mz="1042.54626464844" charge="1" ion="y9" responses="767.95007952315|885.607782438618|215.212272858559|0|0|1444.11221757077|1451.33779507604|0|1155.15986209416|333.675008341987|352.964358127094|1310.39386896951|251.105295372075|984.817197744689|1151.28282725172|1779.67798307335|2604.13658231952|4681.96909837868|3792.4936114111|1612.64759025072|12605.4297188536|37476.3435547534|9396.5163023869|29425.155921407|21695.5374153944|14716.1135656303|81593.1493641455|9105.15191420217|9377.3235660342|64855.1246020888|23319.6017728355|24936.6022946675|23079.8788338596" signaltonoises="112.706760004109|142.111688663834|45.6892636214249|1|0|237.291922810599|142.167148848407|1|158.701408392814|67.3358083817373|61.169680481629|207.876130452413|65.5971608751948|113.930376899555|170.342980031184|269.561352838676|385.774859303564|426.252639911879|195.964296474094|227.794129601042|479.432550849164|731.507132027351|399.900527518552|720.896867106616|320.757197389928|555.187923478009|738.999408098242|643.307319818791|378.534353413056|726.366927487945|784.150206972495|739.776215894453|565.564668852192" noises="0.0959968566894531|0.0959968566894531|0.0959968566894531|0.0959968566894531|0|0.0959968566894531|0.0959968566894531|0.0959968566894531|0.0959968566894531|0.0959968566894531|0.0959968566894531|0.0959968566894531|0.0959968566894531|0.0959968566894531|0.0959968566894531|0.0959968566894531|0.112187505457177|0.20239146415998|0.443848198385587|0.141431765870027|0.499341600113271|1.17442535870179|0.434258904952584|0.818578035663022|1.68801355380437|0.513525919452362|2.52036078811075|0.240415332560169|0.458689938614961|2.01931236271595|0.56530798503482|0.602067693024331|0.874872499358757" />
        <fragment mz="1058.45715332031" charge="1" ion="b10" responses="764.481878836628|328.641967782657|0|180.911622203158|0|0|95.6935150830098|0|0|0|479.824877046153|847.197139658586|797.923225281415|2117.78356183561|1441.38257472895|2799.08254627988|0|2664.45579533949|0|0|4232.65141838922|6328.9522877466|9618.26529065426|6560.69061584214|0|16538.3085121118|0|7252.24583877024|13557.9048875378|9139.12312613377|6776.57670896879|11569.4191232876|6875.97489525327" signaltonoises="157.183195584883|67.7456033900496|1|41.7744430450719|0|1|35.1046439670981|1|1|1|83.6387595242773|112.463957029071|151.163572508235|228.903659757446|249.848169891072|386.0951196351|1|443.462017199121|1|1|531.692242303893|775.569834899537|747.3751573055|967.854458521105|1|912.801069290762|1|637.77557080958|1070.01220216776|748.194950479087|662.44680796886|723.186724960272|728.846642182074" noises="0.0959968566894531|0.0959968566894531|0.0959968566894531|0.0959968566894531|0|0.104428144896149|0.0959968566894531|0.0959968566894531|0.0959968566894531|0.0959968566894531|0.154945162908176|0.0959968566894531|0.110244013422052|0.159511349471037|0.110002581030926|0.0982528927037127|0.0959968566894531|0.111941806650313|0.0959968566894531|0.104191545740371|0.140675426063416|0.132660332251939|0.174669648360995|0.0959968566894531|0.172787015201476|0.236428366638214|0.16016337340464|0.146842768709954|0.158038300821653|0.188652793539814|0.149168335305608|0.176467879923801|0.13017286447867" />
        <fragment mz="945.373046875" charge="1" ion="b9" responses="690.122998080112|967.352766643054|0|395.498278137812|0|191.407532877505|396.247145730563|754.462329557625|66.3637795352646|1809.76334989642|2244.24659395157|2632.33756628801|2973.33313787787|4308.68021304575|6273.38327320681|7575.12831075717|5885.39691741322|9820.47565156839|0|4884.43416931436|12852.3033156679|18669.5951460482|9888.0509770616|13403.9592875886|0|17317.6010778115|25046.3984061269|10388.8607513069|10817.1335727794|25182.833039937|16737.8614177894|17548.817245715|15111.2597070535" signaltonoises="109.658802742509|196.768569650286|1|55.0231811741433|0|56.5709186930806|105.187095172982|172.240017552452|25.3285557434114|272.424598936343|324.479218604808|448.39563375488|518.29518964294|490.378969399487|629.215001826623|589.859629211837|530.696621788408|689.633191600693|1|632.802850550906|909.880278723634|923.114682532265|667.304116065669|867.906058727092|1|958.364882003556|1036.23367931336|1167.9866476157|852.043780296916|1050.24790370338|1057.04287835706|1169.21396760047|1040.50183303113" noises="0.0959968566894531|0.0959968566894531|0.0959968566894531|0.0959968566894531|0|0.0959968566894531|0.0959968566894531|0.0959968566894531|0.0959968566894531|0.153542671696731|0.144200267727649|0.120693045128021|0.0959968566894531|0.18801528530641|0.194468600107197|0.224808705945989|0.174326611745269|0.244443815291577|0.246189435005129|0.107563449661707|0.227622398923736|0.411156909831222|0.219776964020496|0.268726439330832|0.445481438779056|0.274791425846574|0.467148765053283|0.130011899496235|0.192198734756981|0.439080877233408|0.262434919361205|0.220238889672515|0.224028148362921" />
        <decoy>
          <peptide id="sp|P32936|IAAB_HORVU.CQQPINALEGC[2Ox]C[DHA]QQR.2.1.True" updatedrts="11.6346780347445|12.668493370063|12.5730016423487|12.5067077506669|11.8262189950145|12.688180316232|12.6395899569434|10.534218578332|12.5660861455443|10.858211918975|12.6712731744221|9.01101540858104|12.6152610162759|0|10.7559263505565|12.866986730557|10.598594636222|10.5996139449396|11.1708905315182|10.645228081273|11.3135638899633|11.1955528515567|10.7669285462553|11.0472127179573|11.1370795032741|10.7742481862429|11.064960273244|10.8862911243593|10.813308728309|0|11.0444245652683|13.7768472257442|10.9920904617918" scores="203005.210626057|40276525.3898113|111053.50262506|4663795.97727897|9984959.17984216|360384716.426076|380531901.569741|231328922.565047|707037667.199387|17318005749.2177|165106006.037773|228806493.321679|93154714.0805427|0|17115025.2134028|1131071.3056506|80927.7528847119|2517239869.97838|45108524.118441|260172795474.953|29943268.5673434|467863.57136474|353911.142429424|367402.068310962|238126.155742032|16222.8192156811|9536.66998575221|336626454.588971|233021.545271155|0|4170417654.35864|94161.2219098849|208944912.652715" fdr="1|1|1|1|1|1|0.689655172413793|0.714285714285714|0.782178217821782|0.0763358778625954|0.801932367149758|0.828703703703704|1|1|1|1|1|0.616867469879518|0.728448275862069|0.0955882352941176|0.978991596638655|1|0.991181657848324|1|1|1|1|0.66079295154185|1|1|0.472361809045226|1|0.647619047619048" recomputedscores="-3.11777857080804|-1.99977584491756|-4.3830991205131|-2.07685631243803|-2.67446324731735|-2.51951171064998|-0.610320608377944|-0.690001976525527|-1.14289251383321|1.2652679030567|-1.33475263657853|-1.22353580918153|-2.55771318524253|NaN|-3.75076512084295|-3.89397850872444|-7.01715443100392|-1.25956526476321|-1.61936118496911|1.34227986539189|-2.5491842513787|-3.2078679991658|-2.95447621682095|-4.39496246420712|-5.08893374965235|-5.35841769697281|-4.34533272781821|-1.04981025276553|-4.37586870168531|NaN|-0.53876500145693|-4.14124237728805|-1.37558554198535" pwhh="17.137971146834655|14.593297381576873|13.854641263810334|20.303978470835414|9.5441297510966656|16.540456346322049|15.047954439936781|14.056195633865098|16.4367229132405|14.955929494199605|16.020502441557|12.091253643812106|16.928037087369912|0|14.295954598424053|13.250268464733811|18.662822454537498|14.624474726354972|21.956734354360936|13.405092718359947|20.109341092525035|19.488523703521569|18.527154899762934|21.53075464710804|14.317212539675825|14.740328081564872|13.839354900227345|13.733659954086949|13.263312536781616|0|15.413920129734109|14.553612914285786|15.011453597013944">
            <fragment mz="1457.68017578125" charge="1" ion="y13" responses="0|566.727755340032|0|0|0|0|171.390836241211|347.328941473319|0|0|0|0|126.932801155177|0|0|0|765.019472495305|0|0|396.313823923512|655.008654257239|0|0|0|0|0|0|0|0|0|0|343.388153823751|0" signaltonoises="1|100.840269287784|1|1|1|1|39.275948086377|56.6362109910655|1|1|1|1|28.5320161607319|0|1|1|133.811062571021|1|1|72.9740133414496|80.6752731882949|1|1|1|1|1|1|1|1|0|1|87.6055945541861|1" noises="0.0959968566894531|0.0959968566894531|0.0959968566894531|0.0959968566894531|0.0959968566894531|0.0959968566894531|0.0959968566894531|0.0959968566894531|0.0959968566894531|0.0959968566894531|0.0959968566894531|0.0959968566894531|0.0959968566894531|0|0.0959968566894531|0.0959968566894531|0.0959968566894531|0.0959968566894531|0.0959968566894531|0.0959968566894531|0.0959968566894531|0.0959968566894531|0.0959968566894531|0.0959968566894531|0.0959968566894531|0.0959968566894531|0.0959968566894531|0.0959968566894531|0.0959968566894531|0|0.0959968566894531|0.0959968566894531|0.0959968566894531" />
            <fragment mz="821.32061767578125" charge="1" ion="y7" responses="976.74823374277|326.180442354048|0|299.820522988762|420.300582871461|237.815734483529|251.257282055097|1327.7829398833|95.5668987274093|1174.4217865758|522.785871111277|0|174.37121245905|0|2642.31278501976|0|0|0|5445.92154113706|3998.65522679054|6264.23793924157|9681.7781633366|16259.1839364895|7114.97487132981|12762.874736382|23382.2038238747|20172.5233021447|10838.722885432|15621.2046983449|0|12800.0831738183|1798.29789796746|10020.3684493628" signaltonoises="130.896621875937|39.2809838217616|1|74.6537984217921|90.3907531869249|59.2951734167083|60.4991160632203|190.573693432851|27.9335517177021|214.905235875651|107.951472353667|1|51.8417900612735|0|328.520208838027|1|1|1|548.992316841181|369.912964661206|497.178194709624|810.246382201474|972.522457758128|514.607870062067|699.170863767269|907.048030823103|890.281113616709|806.468151088066|855.330399315699|0|828.116928317259|102.936884610829|660.769625796361" noises="0.0959968566894531|0.0959968566894531|0.0959968566894531|0.0959968566894531|0.0959968566894531|0.0959968566894531|0.0959968566894531|0.0959968566894531|0.0959968566894531|0.0959968566894531|0.0959968566894531|0.0959968566894531|0.0959968566894531|0|0.113769617117746|0.115571238598036|0.137093963050023|0.101571659085948|0.131794005571071|0.207210709812081|0.16235552312008|0.170942366246667|0.282458992147193|0.187828482380199|0.266209463545068|0.434826059689458|0.32871825618117|0.210676048857977|0.315231050004548|0|0.197122543030781|0.335013554733023|0.20642541726025" />
            <fragment mz="934.40472412109375" charge="1" ion="y8" responses="1236.66428579846|352.285446655747|0|1611.87555805441|0|628.330371762387|104.495297796715|557.027338171972|337.238828641777|216.031652764803|1156.74428285966|0|149.084578400427|0|1191.33775966637|220.169737309816|0|2782.28446654464|3275.58008504956|1700.03232924879|3942.33647204833|3312.4701039222|6368.65318989331|3538.15832088839|6968.05635324709|8852.49786421081|8584.24221747204|5093.68951787535|6547.64087590828|0|5402.76496617349|395.361881465166|5924.01086683032" signaltonoises="124.185426957725|68.1897985092715|1|192.203738999594|1|124.177953891537|31.4777494951109|93.4306310950587|77.2247807219778|60.1705667074805|165.782152008683|1|26.1206623648744|0|184.326694232759|67.2963349682341|1|292.815897827899|426.354396459286|228.673149313884|423.547325428081|393.253366163936|641.871920090962|451.790590224522|521.193035943967|688.618598362573|583.392803196798|591.09871397345|532.165434653002|0|558.991911634305|59.1385880481841|518.243333254965" noises="0.0959968566894531|0.0959968566894531|0.0959968566894531|0.0959968566894531|0.0959968566894531|0.0959968566894531|0.0959968566894531|0.0959968566894531|0.0959968566894531|0.0959968566894531|0.0959968566894531|0.0959968566894531|0.0959968566894531|0|0.0959968566894531|0.0959968566894531|0.125632827986822|0.151839468379095|0.113325312222564|0.0959968566894531|0.154526013171781|0.176475925949942|0.146842264520156|0.135725843011493|0.224863647822872|0.17158373916513|0.282950998953468|0.103555986718217|0.16667653600503|0|0.161266485357498|0.182542719679938|0.140873878213294" />
            <fragment mz="1005.4418334960937" charge="1" ion="y9" responses="2135.28372495031|2166.15050932768|5236.45467232616|2722.49117295104|0|3034.59741938584|1668.58446752053|0|1872.36286330189|0|6614.49783205463|0|2315.61497888835|0|0|2316.53903411106|0|0|2373.03590376514|0|4840.96111295845|6028.64089136457|2427.91097017915|4520.63816382681|6915.92865610993|5688.86912195339|11773.6858238035|4421.99076284145|2626.94197883332|0|4637.38406204247|5533.56577665924|5701.72884667018" signaltonoises="272.592022770326|319.229364836825|749.342025459129|322.997688619136|1|444.46654320516|297.679652515431|1|323.663512826132|1|551.784328023074|1|348.847967963795|0|1|312.492695162717|1|1|224.002533136385|1|380.296142041101|566.717795242131|201.626480568764|400.885825373609|493.504371392984|288.998841959421|662.583438480455|301.145496339256|263.184069925019|0|359.08965215857|445.594587910304|388.682798530931" noises="0.0959968566894531|0.0959968566894531|0.111775634557446|0.0959968566894531|0.121498922779207|0.0959968566894531|0.0959968566894531|0.0959968566894531|0.0959968566894531|0.0959968566894531|0.149549257288155|0.119645914277162|0.0959968566894531|0|0.170448789973714|0.169059118408557|0.127772635921661|0.125050948889495|0.16554128218861|0.144307119213061|0.196430395527537|0.160999742742365|0.234999595747779|0.150730669142163|0.196010027685669|0.295302676201064|0.265184366707815|0.208449236035026|0.180745012735536|0|0.210326999441326|0.213976546141513|0.194873535758994" />
            <fragment mz="1054.4986572265625" charge="1" ion="b10" responses="935.705399172212|0|0|95.0464683026505|1310.09459294474|125.057777149151|0|0|0|221.902224370572|602.483400680463|975.942567510231|185.246291930959|0|717.635052914888|602.367575434678|1796.2381157808|941.860144357729|0|2382.09467938335|912.606758214463|2459.81181787582|7485.66284724666|2288.54065401069|4595.29546013231|24806.3430689712|6186.04110813455|8869.87720035003|16821.6064478629|0|8336.55340967622|426.051668600828|7027.58516331861" signaltonoises="179.783959547946|1|1|41.9933451804142|173.081230714167|24.0465767712146|1|1|1|44.0535692469718|109.779012062353|238.760133232271|51.6078141966013|0|108.907492266736|73.989433621858|186.505393296042|116.76313096499|1|190.15076875692|106.485103035657|177.924123748395|423.197946728225|244.07971748396|313.927001094695|636.149756610092|479.434958246831|661.18348155181|746.334231770055|0|474.057157778611|23.6914797789838|595.723769988269" noises="0.113600070444726|0.0959968566894531|0.0959968566894531|0.0959968566894531|0.175571986218382|0.150013848286714|0.0959968566894531|0.0959968566894531|0.0959968566894531|0.0959968566894531|0.119574990951563|0.0959968566894531|0.0959968566894531|0|0.16032593961792|0.135710999809277|0.189287007325439|0.177203995818471|0.231011823562758|0.220431930349166|0.202161074972678|0.215736001056969|0.373251973632127|0.173803849756148|0.225896328922235|0.79662083891665|0.252683681615021|0.267202790260741|0.458035549377502|0|0.340578404141909|0.466195276181032|0.192732001782498" />
            <fragment mz="997.4771728515625" charge="1" ion="b9" responses="0|622.547487964839|1787.96930702166|1072.50915795|694.593695220215|738.671290909922|3138.30447086867|207.623212858665|0|697.165402490705|2605.64573584001|202.976154760558|437.54286365394|0|1352.28125952433|97.8652663460113|4344.44595135008|5213.638723299|0|4155.3592737801|0|0|8798.40284904602|4516.146815728|0|10537.8824376648|9939.59631362576|5636.28476245681|7024.02521412631|0|8175.85446943116|649.718764914532|6616.70854180274" signaltonoises="1|139.439501710923|133.07418978393|162.505290791482|118.023413406508|146.886253613969|316.490101635959|56.9179411000682|1|146.111811409785|378.099934225033|54.0068552845581|55.7594540976302|0|232.774136359283|29.4838587185064|325.287848080838|585.998718955226|1|438.070264054578|1|1|555.403702916735|420.540021035587|1|697.614938413928|608.005685359986|643.197856431607|657.479195798761|0|808.051334722383|55.2275049004444|559.886332080536" noises="0.0959968566894531|0.0959968566894531|0.0959968566894531|0.0959968566894531|0.0959968566894531|0.0959968566894531|0.0959968566894531|0.0959968566894531|0.0959968566894531|0.0959968566894531|0.100326967790877|0.0959968566894531|0.0959968566894531|0|0.117612351695826|0.109417242956753|0.288878949484188|0.164340013600196|0.205639292647993|0.197878988547301|0.223453396544288|0.164232691779605|0.294230635091888|0.168558057512581|0.235452595623155|0.278394449840871|0.254949389462308|0.14810810447592|0.202551798996115|0|0.163628427619066|0.269821414340109|0.209695375338727" />
          </peptide>
        </decoy>
      </peptide>
      <peptide id="sp|P32936|IAAB_HORVU.SRPDQSGLM[Oxi]ELPGCPR.3.0.9972.False" updatedrts="10.3918439741167|11.8773441353187|10.363425908331|10.3656069766579|11.9030160595446|11.8879120785757|10.3362810835349|10.3401262985719|10.3533117528343|10.4044787509911|11.8859773614682|10.3590499021809|10.3575746018319|10.3513566170306|11.8629964994747|11.8739800301145|11.884634524322|10.3209514034222|10.3345603724676|10.3132933538875|11.87772906895|10.3264301175777|10.311266602908|10.3509996222941|10.3446991276983|10.3047975388032|10.2955693524295|10.3448778536113|10.3221963814716|10.3531706280601|10.3666778702175|10.3301640903776|10.3415939589396" scores="2.54988395102962E+15|28783959130910.2|210345187341918|10338477347932|277708906409473|27410948887874.2|656906227399820|22707711896685.9|30758151115710.6|25582241073254.6|422972026685198|504411747352117|4.9069384817234E+15|185052055288844|38538700749707.2|1307658923117.38|114396040504318|1.35954794701871E+15|337793434257414|277361594332905|1574037122206.37|34394695904772.7|1.13416109467242E+15|282147098367355|3.59412214049889E+15|4.61245674697357E+15|29322346723733.9|56666872413553.1|2.26276385807872E+15|557374980824090|73329249860948.4|9078186755815.07|31372714563929" fdr="0|0|0|0|0.0326530612244898|0|0|0|0|0|0|0|0|0|0|0.161490683229814|0.0663900414937759|0|0|0|0.135593220338983|0|0|0|0|0|0|0|0|0|0|0.838012958963283|0.441558441558442" recomputedscores="4.39366922319954|2.9790917647275|5.1596022288245|4.12900630250531|1.39784618020471|3.16673013319192|4.99218500189241|3.79825960387007|4.54440944648144|2.83574206005574|2.04148563795927|1.57251388195774|5.53275608192439|3.55913816641363|3.29142102023058|0.948983986316974|1.38617824151847|1.86453765454246|3.2828903197372|1.87126136263839|1.06789673852553|2.10964293516882|5.02306471083987|4.15571077215276|4.14315430549852|3.92354420994487|2.21895265606497|2.10656890305026|4.13021990505309|2.79564686236297|2.65596984612268|-2.0646280907811|-0.411503968950899" pwhh="11.592721599660178|12.14709707467|11.7590918223234|13.027996597714191|12.714810476480356|12.577802341149244|12.00969339634681|12.766098085799229|11.622965934045755|17.318677505950124|13.360080795213184|13.341838885780602|14.015322887674426|11.500325963989598|12.410455205004205|12.4315533236818|12.469995815792062|11.713973741204683|11.585999462566578|11.33052632163812|12.372149035398115|11.113918372417908|11.232637943891161|11.278015071720382|12.250369758721888|11.085306142619665|11.017989854357353|12.85000555212981|11.084663018505047|12.974284690971757|12.756289817856043|12.927121155113124|10.797344368046161">
        <fragment mz="841.416259765625" charge="1" ion="b8" responses="9465.87778616346|23827.9503114536|8337.12477813098|9432.73367099352|12688.4445992166|14208.3263957458|5589.72660769051|7733.29294042276|4807.77366016183|7377.73842405093|43005.534593348|17290.5684425193|6119.45673502086|13431.2092370945|83709.6617191817|193330.702704587|193929.585980609|18937.6184554879|24878.8701436565|13742.3378684784|253213.958517027|10924.4204745083|19943.6479554512|11607.5863867243|13224.9066422428|19912.6915476366|15711.0305065367|10219.1263853351|14075.1910035042|11606.5578417256|9033.45954203058|11277.6289905751|8029.16654734371" signaltonoises="386.267928367321|1245.64639454465|482.870836930389|438.437194716548|643.568896673176|704.670994419562|327.730825771525|377.261631879688|276.558465890751|326.335950426982|819.432133218397|412.00539310383|227.796784019541|266.081897158319|1395.94355831877|2249.26973742328|1857.09247013008|198.826114260143|275.663562862059|166.263888370776|2192.5239886081|131.696544692249|222.377771942032|185.099804938468|176.884425915765|193.9814715436|129.925040425378|180.24707216613|181.343392039477|114.501357795759|130.331963763346|133.068755503771|132.388335726406" noises="0.60150487556916|0.432711408846352|0.414513392032891|0.452899498899584|0.402896863212587|0.436334498332835|0.399457328877351|0.455903983407557|0.427301503503009|0.422010398658627|1.00476971032764|0.882133107884009|0.659361064155965|1.26113520362567|1.29947546605974|1.83943860114041|2.24032564862828|2.30023163709898|2.20452321576275|2.03504888705006|2.52387076649853|2.09432303148437|2.23997074564982|1.59447047507151|1.98278307021421|2.64213347424148|3.17132260431134|1.45461191149201|1.98778691407814|2.71638542432655|1.82091301383737|2.17453674249667|1.61729174508339" />
        <fragment mz="728.332214355469" charge="1" ion="b7" responses="11302.4020476711|19976.9794102662|7157.18997942331|6464.59323391856|9182.45851549111|11683.3767218201|4658.47650110393|6086.87086752022|4527.19521018017|4305.13307907135|31096.028888633|15151.6193352982|8695.49588800628|11874.7475755042|55344.5776131169|120497.86617794|130365.364966964|17775.3712476937|22456.3701492478|14060.4359253199|156674.743886949|11394.6817487182|18433.2530810859|9870.02387860423|15548.6156038137|18207.6755433009|13036.8549324242|12536.082373395|10697.6507045558|15441.4197155222|9455.90325865001|16662.4569255218|8915.16639066891" signaltonoises="419.564883023977|796.636699455047|374.467520156493|385.553006169985|402.974964860824|464.205621254317|326.337996669866|290.123581724878|258.947062391265|217.927599223927|745.977092427175|343.47997810943|279.059368335421|224.678148104618|987.770136031429|1574.57080084087|1215.74325644791|149.000868602841|225.627559131558|158.61609196214|1383.04100723036|130.920462711052|162.259840345993|144.756733479573|143.741104263741|173.724276225257|129.980840349025|198.626956067642|144.336769951214|147.073967737781|141.256138952722|202.534059645971|154.44276843229" noises="0.528392955896776|0.498594186269079|0.438560008860838|0.375741643651056|0.484565918182997|0.456108178358964|0.3145117103691|0.380979632441751|0.385925237680353|0.457760487151281|0.835201058083219|0.840082650893151|0.602518591283691|1.25865521301503|1.21729398859842|1.65677491319236|2.2996956608087|2.78288210276793|2.34968422271432|2.06792369800633|2.49442958500983|2.09373314912934|2.69426094043973|1.68308297499487|2.47280441428012|2.62305308630467|2.61839012606377|1.36751764148859|1.89333769991864|2.29514695574044|1.50745715714721|1.75969949083185|1.24855557199242" />
        <fragment mz="771.381774902344" charge="1" ion="y7" responses="4337.30776969513|18001.2233544633|4193.86526433283|4862.731421493|6616.89383471938|7805.49498177479|2889.12414434607|2962.87234712226|2689.63496324328|3003.91015249437|22505.4551617257|5665.59522236638|3564.76209119401|7838.77340914011|44533.2539486452|108081.768895525|112600.308204108|10909.0610751459|13884.8135131424|7722.41984502999|155802.596507289|6943.97776690063|10408.8608268524|5233.16190685347|5541.05687467852|10172.0333818427|6104.3579298175|4883.46518936713|6337.57488433425|4195.19261355668|5219.32760516044|4046.36971032142|3118.08599801957" signaltonoises="198.333720649784|712.309223346958|233.205427254836|286.968291788317|241.660356494649|319.450917238527|178.409837375811|161.449591360534|153.660757429381|134.665098337411|517.60035342437|152.516930054218|134.881604044607|133.778610495297|804.125579939277|1226.34170899874|1061.61889924878|101.910433411725|147.650888632613|106.381570689655|1326.70760462889|102.08769167108|125.514624704129|90.2830609006327|67.7145517061248|84.8041744374401|59.296966120986|69.2501705996887|69.4756063646488|43.6626312015343|57.1330325994641|36.3415161526973|41.4321033133535" noises="0.555684267953316|0.42000348925451|0.447299039469569|0.378580268769513|0.615211083450341|0.515428223201499|0.403761234101764|0.461432028863473|0.432763460381757|0.464052733754491|0.844271127225236|0.921388518101928|0.677734656221935|1.44051787116572|1.17208803532454|1.88172070457181|2.24702497316647|2.58942947383026|2.2837031811793|1.78736147945458|2.40815950738629|1.73290460509802|2.13128396334878|1.45740772923309|2.26701624414311|3.21096051912035|2.92810548898173|1.93839169531176|2.47412272915958|2.98863639665619|2.50857329919157|3.18479287504969|2.17005853839491" />
        <fragment mz="1117.49426269531" charge="1" ion="b10" responses="9484.51227611913|0|7504.59509070203|7217.78008250502|714.977411180867|0|5324.60402135202|5919.44123997068|5523.02044472193|5304.84755690232|0|9652.26820232503|5811.44277812609|12952.6755708817|0|0|0|15674.4372182716|18522.6387655464|12675.1278941546|0|10894.8947841156|15618.9844543964|10742.088931684|10708.7849366957|20162.2375604138|13738.4386039559|9343.51049966529|12546.2058788786|14862.6794992765|12116.7388480907|10782.3443114163|7677.66845272391" signaltonoises="1019.10830802606|1|1427.40732264446|1428.16722553781|106.547483248178|1|922.416274149973|1135.11436627278|1048.75789337095|900.922769867736|1|1345.67604853165|1177.32662422251|1172.16829911138|1|1|1|1257.09436314025|1446.558318991|1450.62401261844|1|993.658099592692|1213.63156819755|1383.95138595422|1243.81545939936|1331.00032736217|902.418803384906|1045.85095857027|1030.63656731685|994.976922492076|1015.74642988542|984.574613602957|808.284537178211" noises="0.172894609213885|0.105644832309832|0.0959968566894531|0.107711674830958|0.131040789043834|0.0959968566894531|0.0959968566894531|0.0959968566894531|0.0966320646025929|0.0959968566894531|0.181751474589279|0.147952365592483|0.0960299621524801|0.206715336283167|0.211332086845081|0.187889531521306|0.250505555460984|0.282252718031896|0.28469419406911|0.194086969106418|0.235744051570766|0.234185913370395|0.289306546363986|0.16076064320968|0.189325865439224|0.315067027624734|0.308397078306072|0.182949855015521|0.251009104465796|0.313455491323164|0.246215542464466|0.247162395225815|0.19023844121509" />
        <fragment mz="642.339172363281" charge="1" ion="y6" responses="7520.04428699283|12512.5320583116|3299.00344546554|3502.10535392871|5213.16061999796|4620.9904521667|1927.45501761888|1710.84786867119|1650.46148892016|1619.24418348581|16952.7493234912|3920.63332060572|2209.71263542309|5286.1661113685|42171.6066869233|100513.32084263|105258.988205639|7026.32571062506|9645.07346138593|4106.71382804288|138852.281235768|3453.07116496399|7433.96325965969|4298.80164856973|4265.19662721201|8735.63155215603|5802.18025829752|4544.38620031551|5030.00998916953|4275.57303922705|3941.05459940549|4650.71920729067|3370.3322420535" signaltonoises="339.452939507336|1164.99491379197|265.414776172149|361.881171232343|295.38756731481|433.032187123414|195.184201270587|139.520771340162|153.795367244679|148.25505083534|609.965581149177|210.927366297585|176.741578970234|154.993327156185|1113.29376912488|1776.68605335605|1558.66771067915|113.882742926371|187.886697716803|91.5855801281304|1943.44817591851|81.0606092760901|108.777958691373|128.91154709048|84.1572104895821|100.93193105186|78.1506799740844|114.481176913115|103.341007594834|71.9347709927932|97.2099568445178|102.77522075604|84.2931930931989" noises="0.377040219452389|0.221122953135475|0.295824422801813|0.228704282705922|0.418782507761481|0.255282330195586|0.24190945595461|0.332111266635633|0.261456932215601|0.279813233269669|0.629848843166487|0.473686397544204|0.32216755229663|0.859897858998335|0.793754682513094|1.23575951837544|1.46042429508964|1.60551774758318|1.31916144619595|1.21582236992721|1.53543770128607|1.15315370228734|1.74129012400301|0.866859746726871|1.43772501864485|2.29637478877666|2.02492389009234|0.959987562238251|1.29443622049506|1.6642658556239|1.07215584963303|1.19177248024546|1.10585988261586" />
        <fragment mz="988.45166015625" charge="1" ion="b9" responses="3132.65500282505|0|1432.42340091325|2071.27975272557|0|0|1373.74861936352|1251.28051989595|1418.33534559892|884.621114236939|3311.37382357831|1929.14962282188|1543.65730838423|3777.02946561676|0|0|0|4507.93486815257|8259.36762028101|4835.5550352812|0|3999.75632027858|7319.55601459402|4054.95642112824|3982.13226891101|9206.50260044434|5101.66034325633|3971.25339320182|4625.89127613793|5636.06036960595|5357.50475879751|6536.30142750091|3050.5955711045" signaltonoises="457.211518638622|1|224.883157662294|291.561544450726|1|1|198.05933776753|189.947938663828|213.709365775171|153.506318928967|240.688224804659|217.13299246338|300.784696459538|353.482946274436|1|1|1|320.117729094154|479.240388941543|376.111583422556|1|399.367084629757|379.574428757854|473.246950771533|344.598320967177|428.862709488878|329.052845982145|353.955316127447|444.609042735196|344.379635217633|517.692362646626|453.2081585946|358.817509391013" noises="0.139000577626938|0.129092825087739|0.157463571499228|0.160680790469789|0.185360303619011|0.157490494168971|0.15897606034575|0.160248071671087|0.158673790152589|0.143234283406333|0.234011203073297|0.203618007783949|0.0959968566894531|0.231387120969633|0.214444493755157|0.220260190024383|0.287022930476229|0.329166966108124|0.321468788726335|0.237125736764812|0.29014780172317|0.19514421917049|0.394282282600927|0.150181237963203|0.235424465600218|0.38244026284895|0.339237841022968|0.207614934659614|0.191228935532493|0.287347586004401|0.168812595366577|0.215115428577364|0.167672070452525" />
        <decoy>
          <peptide id="sp|P32936|IAAB_HORVU.PCGPLEM[Oxi]LGSQDPRSR.3.0.9972.True" updatedrts="8.69776769082418|11.2876302526559|9.87239112487775|8.73475093747866|8.45125740225419|8.5790160019567|9.94343759303235|8.59742654018784|9.93104193210522|8.54242280718933|11.246238940057|12.1118912998705|12.2364978508856|11.2366624327914|12.0452003350788|9.80522054300724|9.81537439518032|9.81617914006102|9.81936120120647|11.5569258160655|11.0742410790767|10.1276838117565|10.1774151224817|9.51778013952913|9.2686473589626|11.6890752112757|9.2646389726162|9.32879951300213|10.3605759004385|9.3623683149348|9.34527576422061|9.36459230042396|9.31548099470954" scores="125157.505065579|29749960.1158258|654611019.069012|53609075.7024015|191970352.265563|101461453.286246|3410805260.2051|554913.575947239|218317931.063667|3704931075.49495|1877974.76396268|2916877.62395699|21593907.7502576|10601.621908938|130395.151192346|26007942.2055589|13438212.7681753|833033.997085145|6786.22587851684|4980781.99424051|376695.111186249|13929814.4101937|12650571.7056237|754524598.019178|95472.8987550877|128586273.614158|12636.0877311217|586128.196370635|84240.5848741445|7738.08748843929|20600.8039679005|110228115.983474|4439.32817899828" fdr="1|1|0.621082621082621|0.88735632183908|1|1|0.559322033898305|1|0.53551912568306|0.796163069544365|1|1|1|1|1|1|1|1|1|1|1|1|0.980530973451327|0.613333333333333|1|1|1|1|1|1|1|1|1" recomputedscores="-5.93017447485447|-3.00657237680893|-0.347347039552951|-1.15621195859575|-4.77954280460397|-2.26489285797201|-0.292461452970945|-3.84150158116848|-0.60446137282698|-1.00341639410611|-6.3111362562751|-6.66535310152646|-2.82372328961867|-6.68278343485472|-5.17921460677845|-3.75240450393696|-5.55913120347379|-7.34819414803315|-7.41413257315486|-5.86069961884788|-5.55312824815947|-4.2829032086212|-2.92949988206015|-1.41709141350249|-6.43255841748365|-3.61763009762732|-7.14663343620897|-5.87876772633437|-6.29889795486433|-8.0618669724158|-6.89542322668084|-6.9803348190298|-10.2607388155611" pwhh="17.976951849135396|11.97840971543758|19.350623702876824|13.645819987850317|19.181548782399751|17.354492528902842|15.828800959549085|17.613449267917375|11.56903691897975|11.190838804827735|22.403480024702485|13.842076609015061|11.894979312134398|12.828463491650144|12.938150424990676|12.201517967642632|15.182580943243003|14.503620712700348|11.320194775763651|22.476482269428057|13.350840228350716|19.157989855462798|16.45355037568352|14.719970164201406|14.171119054289845|16.163914334200516|14.53463810816506|12.895634562666705|19|14.006327861835855|13.173579461543644|14.837913424443945|15.227179679595757">
            <fragment mz="857.38958740234375" charge="1" ion="b8" responses="0|577.021189161945|1883.49325922925|0|0|2184.40632877444|3615.21577658482|0|1595.44834605939|514.064874914879|1198.02743775689|744.645055168699|0|1729.97812857723|2554.91671392362|725.302360253996|3661.41747543089|2504.6182143044|0|1741.18252724439|1282.62906099135|0|0|1162.70844609358|0|5692.23438091641|0|0|772.519690351357|0|0|0|0" signaltonoises="1|102.48218425823|210.310276095884|1|1|147.94876422473|363.05548455413|1|286.270573178388|113.187491491034|186.056752439999|119.773568118081|1|183.827075017712|224.836829647156|120.673223412817|167.675570816105|141.918324860011|1|286.073021843923|154.126632456813|1|1|183.840530898269|1|236.161561694384|1|1|70.9645443423892|1|1|1|1" noises="0.0965889956620215|0.0959968566894531|0.0977417516784879|0.11455539762802|0.275439309905112|0.221492223843494|0.125409544184671|0.175823381545621|0.133725192711001|0.0959968566894531|0.147218815461159|0.125031943448248|0.0959968566894531|0.19605094845847|0.190367477511318|0.121459229788303|0.290770477842114|0.232720165274882|0.161508678822505|0.156140699519785|0.208295906313853|0.217652588348543|0.236992243076832|0.168591783544867|0.292417681184222|0.464513525645313|0.317454120346897|0.194275135290923|0.278874220552796|0.432853918977694|0.257612236591732|0.388387505625867|0.201104133938808" />
            <fragment mz="744.3055419921875" charge="1" ion="b7" responses="927.602754594074|149.232545088927|658.005974953626|0|0|879.847384535998|1830.1044462181|0|1996.30348751254|703.961500398066|131.302430972913|0|633.005854627053|269.333332254818|0|3236.26086938374|3473.08289446603|5372.06091429387|3796.27513752144|0|0|0|0|1554.68946911542|0|4047.64864571544|0|0|0|0|0|0|0" signaltonoises="139.011607694026|44.13124430751|111.006934173828|1|1|115.813929308271|289.711810472204|1|281.35303000172|118.873074593579|42.123308696843|1|103.042303025192|59.6727405189818|1|440.270458246737|348.679777594209|489.596339088759|532.918406769874|1|1|1|1|270.217121132319|1|349.265782812069|1|1|1|1|1|1|1" noises="0.113027824151751|0.0959968566894531|0.0959968566894531|0.0959968566894531|0.149484301774973|0.113627522922104|0.103352562527286|0.104822054416041|0.0959968566894531|0.0959968566894531|0.102256914626234|0.0959968566894531|0.0959968566894531|0.12219034784309|0.0959968566894531|0.131686432396241|0.15014296869292|0.190582235242172|0.146070790828139|0.141655722667494|0.193998871406975|0.132414656047987|0.134561345189419|0.122152180839227|0.0959968566894531|0.146096923496597|0.173302042536243|0.108412343852138|0.126611965237238|0.11192852537558|0.159720243568509|0.130906688988899|0.121717193439361" />
            <fragment mz="845.42242431640625" charge="1" ion="y7" responses="649.880804710176|3127.88439427642|0|153.949622594551|856.202536683781|0|2549.97679643194|0|383.138063342378|506.788323070423|138.954309743548|0|0|3877.79685649853|0|3532.65345483182|5017.44240260893|5602.03907898246|3375.79548901749|0|10196.8475477863|4045.53898430727|5323.61902257324|0|0|3326.08802252845|0|0|1064.95571902313|0|0|1931.03519535378|0" signaltonoises="110.103403592758|218.911675947838|1|42.9299311797134|107.635344171415|1|209.743473635622|1|93.6169342249239|129.449865612888|29.9593115080835|1|1|262.598215037955|1|315.448813967396|302.0805259648|329.0017195527|299.002000159978|1|391.657631911281|349.932020959378|298.872058401715|1|1|157.122361014655|1|1|111.202655650841|1|1|144.831117859404|1" noises="0.0959968566894531|0.0959968566894531|0.0959968566894531|0.112140557669614|0.167212997158142|0.139096354668108|0.0959968566894531|0.0959968566894531|0.116317227024503|0.100707352957926|0.178278113414277|0.154587640585853|0.116766379286642|0.196218752862293|0.183614591511641|0.262866781787137|0.388514625959507|0.338966914532891|0.305559524554381|0.267624796098589|0.370892972976293|0.225592674732458|0.3409582784832|0.212805444969222|0.340993151770977|0.451271141541952|0.449491978325798|0.184766645493408|0.282884239095401|0.358337726716276|0.245482914821548|0.333412855746791|0.224558969489139" />
            <fragment mz="1001.4430541992187" charge="1" ion="b10" responses="0|115.708724155941|120.227020413519|201.550110550556|953.404083611798|0|417.204194524259|270.669880831692|156.977581897432|198.585633809982|0|0|83.0768614673029|345.044141927258|0|691.882466896058|809.909811583677|725.665499566334|802.315874689792|480.98560023982|729.196698469832|0|0|1705.835550494|3374.32670398241|2105.7717436792|5732.97254016492|3403.36959677227|0|7616.27401329984|3347.69990907819|5332.47313497157|3349.72059229668" signaltonoises="1|32.584487929926|31.8939668986071|60.9231490450418|140.656907065096|1|73.4121360379525|52.2946269097228|42.650731684461|50.7473064887346|1|1|26.6710394030696|49.0510655604648|1|127.462250155092|159.979525274872|145.901602891112|182.046033445939|119.437198309197|136.969808957935|1|1|299.634697286518|328.217416063063|165.682291356522|504.395846710183|243.159289260579|1|441.035509017946|334.72965495492|331.898244268129|379.569814881608" noises="0.0959968566894531|0.0959968566894531|0.0959968566894531|0.0959968566894531|0.0959968566894531|0.0959968566894531|0.0959968566894531|0.0959968566894531|0.0959968566894531|0.0959968566894531|0.0959968566894531|0.0959968566894531|0.0959968566894531|0.0959968566894531|0.0959968566894531|0.0959968566894531|0.0959968566894531|0.115569311376493|0.0959968566894531|0.0959968566894531|0.0959968566894531|0.0959968566894531|0.131856803737764|0.0959968566894531|0.161135742441333|0.30288397381175|0.189888023884233|0.150819818651308|0.203697885452481|0.23795389681009|0.159609305912917|0.272072398540068|0.153402194762676" />
            <fragment mz="758.390380859375" charge="1" ion="y6" responses="338.074831355636|560.254167271699|0|429.669416246802|1534.10498275161|1312.07240220028|0|0|0|321.008660904509|2745.7353829502|0|0|495.790785326168|0|2536.7107721242|0|0|1756.96697619173|4117.47627005707|1410.14968046035|2572.67838857907|3284.1067247032|0|0|0|0|0|5063.12330946125|0|0|0|0" signaltonoises="73.2374743569498|104.659809384815|1|95.7065365421091|177.738938951115|161.120434724224|1|1|1|64.1198124117413|202.949631449737|1|1|103.345865624893|1|305.391767468215|1|1|259.625173641662|512.187438069884|215.196147406621|436.192778222236|368.644283188168|1|1|1|1|1|411.537535223915|1|1|1|1" noises="0.0959968566894531|0.0959968566894531|0.0959968566894531|0.0959968566894531|0.134630383677232|0.129730187056188|0.0959968566894531|0.0959968566894531|0.117735650728179|0.0959968566894531|0.163653022049046|0.0959968566894531|0.0959968566894531|0.123370630314966|0.0959968566894531|0.101619047156711|0.131191082341344|0.0970348014307012|0.154317839381281|0.0959968566894531|0.173031708998384|0.0959968566894531|0.144450593659706|0.0959968566894531|0.125431917979286|0.228327210168514|0.189276941306965|0.0959968566894531|0.168179775798829|0.182737132076095|0.128716873846999|0.193950447444883|0.187283145668466" />
            <fragment mz="914.4110107421875" charge="1" ion="b9" responses="3587.78160246367|800.253752060578|365.97361773148|4621.58426944907|4035.10294772699|2775.67332832296|203.348948292366|3170.05235433167|0|2045.20853051622|0|2621.33499377892|2107.21649324708|429.441741274342|7382.6358419418|3728.69811778454|7011.25954624715|7325.99291366566|7071.37513727288|0|0|0|0|13467.7398682518|54664.7049036907|0|67285.4101825334|24290.7587970811|0|63599.0929197202|25268.9462235518|57036.4055124121|42325.5599362691" signaltonoises="458.631200048167|157.973809494343|54.5928848019072|521.151412763648|341.569281213485|239.091371590398|32.6315822799326|356.297569332052|1|149.51437506363|1|246.794802593266|243.957344287191|49.1050604993966|362.538521248865|235.491516716261|300.723733738202|300.508978474249|361.299795251063|1|1|1|1|948.138689717104|1068.20201474325|1|1155.01398638623|909.776893635142|1|1166.85468494174|918.374773861742|1180.88989948159|1106.1913381908" noises="0.0991951748459555|0.119448134290226|0.114852013800788|0.17056200163278|0.216569800233209|0.223909619464719|0.156729909194315|0.172661231176476|0.150074238184867|0.149590818142161|0.209736214737553|0.21392495627171|0.202381068732507|0.253306529628633|0.42052694823864|0.302580167011331|0.40325254524542|0.33245719109539|0.320508567423055|0.292500312717783|0.376392112092074|0.280880569076587|0.33871271539693|0.246972621070578|0.683823189466838|0.785950935129053|0.777727351711502|0.551748685670669|0.456760354583945|0.80489428737296|0.543687819421731|0.614371288820269|0.457204840626411" />
          </peptide>
        </decoy>
      </peptide>
      <peptide id="sp|P32936|IAAB_HORVU.K[Hex]SRPDQSGLMELPGCPR.3.0.9995.False" updatedrts="10.7232301351047|12.3542376598191|10.7035135215933|10.6792737456174|12.3810241216938|10.6930793085876|10.7289820611015|10.6850979410255|10.7180794080843|10.7751644857455|10.946020367963|10.8227485011479|11.0656575806058|11.00498091173|10.9671940905993|11.058050706268|11.0876757924182|11.0820310291644|11.140206024225|11.0491582024953|11.0768510151312|11.1128445182141|11.060125978126|11.1255207741929|11.0994661019051|11.0717775304576|11.0531598014002|11.1375127739615|11.1284312095056|11.1076723869349|11.23102119316|11.253823565708|11.0765145954878" scores="73164594.9718758|2014994.82398572|4815097.90915142|4213799.43180056|441897498.070498|1211062.88429808|3936432953.49073|23533397.2997229|1011705439.19231|9096801.16436509|497588479741.316|3063161.95688915|2490467070911.02|17791574778.6749|7162567153466.48|2695873182424.89|34070842168068.7|62961197507326.4|15411577809.7047|58508680341401.5|24173515405737.2|339907634993.789|204906721606663|19832238461201|33493089151368.4|29110213671628.8|1744090498954.14|117606860501620|288844277268.97|11890296537738.5|2649036456.10554|3179123350.79118|46676849210.9114" fdr="0.784067085953878|1|1|1|0.732394366197183|1|0.909090909090909|0.803874092009685|0.747474747474748|1|0|1|0|0.0441176470588235|0|0|0|0|0.330708661417323|0|0|0.0384615384615385|0|0|0|0|0|0|0|0|0.186186186186186|0|0.277286135693215" recomputedscores="-1.59925240146723|-3.02747893033464|-3.49429174791006|-3.14341513559045|-0.722468998481662|-2.60654128170585|-1.16626677057445|-0.975431661278839|-1.0523990763605|-2.92928542885|2.87677047054171|-3.66687667398997|3.36832792945859|1.35541228759687|3.75225371951208|1.84157458970501|2.25018207831825|4.59303090097116|0.0199435920535478|4.51603865207803|1.78196577427698|1.43406186818845|5.11807016493702|4.07674561798863|3.53708551214925|3.02425906776961|2.31676355509727|4.67208073294917|3.25605880168018|4.54506988428203|0.810288536560642|2.44472481827738|0.214179953403943" pwhh="16.210066039850162|13.928187032472096|21.951420635106732|15.721934233052998|13.982825273964057|16.054804008719479|14.974751259312898|22.244242236024146|15.170234734354729|15.138097011338489|14.735254086002534|15.746015333204529|16.006292891909546|16.581772944260859|16.924871945062026|13.396405364921153|12.749905008695972|12.890583144342049|13.22553953996397|12.751716901027716|13.077231084999639|12.819049387756586|12.892561263933448|13.779642879736919|13.200929560213815|12.912174154198226|12.837224047032196|13.058100070302118|15.993970795951084|13.818613611317257|13.260876146120463|13.012555084625236|18.656717961051818">
        <fragment mz="771.381774902344" charge="1" ion="y7" responses="1559.64472352839|376.590392856278|0|441.294747821364|0|0|903.33747759781|907.967306635075|2310.17479703234|1371.36919181956|1965.93475034313|2153.99210798003|3645.43991232379|6395.88626349523|5872.57121605418|16265.736950517|19474.8597214772|21991.3588145026|18613.9565135607|15385.1915583405|25958.0246384947|15236.2058648124|19609.6660461377|11927.5890882405|14197.2043129192|21507.8308964877|19268.2173569074|6959.33183403865|9311.05661509711|14217.1813801706|4872.69828000641|8066.5896596463|5471.87304747432" signaltonoises="229.247623096037|87.0090285772386|1|114.277482608705|1|1|160.757051268654|162.796908249917|322.545730181431|235.670180300669|243.619421046625|253.177531293476|426.304887997185|455.183871809822|514.906323078479|636.273034809766|701.386774465261|819.680548881072|681.710247929742|748.132554622855|805.366087432211|710.976525981382|625.397493704216|629.379237636935|682.818748634357|628.03968840962|642.438292052374|520.646865099072|403.284495187973|603.164488410182|387.593135400547|486.706650327843|459.676393983479" noises="0.125319973033155|0.0959968566894531|0.0959968566894531|0.0959968566894531|0.142348663096699|0.140809051566728|0.106596605753258|0.108018279431762|0.113616825588957|0.124437354895914|0.18921173297283|0.161896966837553|0.17227455037662|0.282192155932616|0.223690670517076|0.446335482690216|0.495919225382416|0.526366560435664|0.498285928414899|0.424818552134282|0.564431323473499|0.43666697865638|0.611304209821054|0.342852554846577|0.409065045561461|0.584768466674015|0.593639020621908|0.22897526110465|0.405400513070549|0.394055945159919|0.238785508477186|0.235791867030737|0.204237924137143" />
        <fragment mz="902.422241210938" charge="1" ion="y8" responses="3788.60142699752|0|1662.09229040073|2572.68762118584|233.329129158268|3690.28737674826|4370.41942458013|4571.96963800453|4824.30315921752|4492.81956422184|9887.86653453856|7065.25393975635|6291.19634214582|14744.5335825196|11632.0985455829|15359.8651934465|20686.2421438521|28226.889444362|23224.8097102392|20638.5064707369|25472.1259321278|16848.0873299723|21621.0491767148|14516.9295895356|14991.1571136991|17491.2702286152|22236.3635687226|7228.00653591832|9977.36649927098|12641.1524072003|13547.6633405807|19454.8062238596|6323.34883025482" signaltonoises="397.37551059054|1|315.509078843553|529.124846574952|43.3992596794253|573.517145935219|710.803488285134|656.009458669036|826.056209340108|568.672512867937|832.928835106155|754.516955141005|717.156984650759|835.772353797743|735.356817356717|804.765663652478|804.647076644134|1184.81426558681|1013.27272389296|1171.79466891872|1151.25407828698|1059.64512163474|970.207380220758|954.930630811343|651.356862038647|706.320024333022|729.875698710345|711.695422905538|717.123021330588|525.275859615469|713.266982355136|761.292182795749|372.549917577973" noises="0.140420575636152|0.0959968566894531|0.0959968566894531|0.0959968566894531|0.161043677980859|0.103445895377244|0.106113162918918|0.126981404794967|0.0990406737864775|0.154981247774392|0.188213592243234|0.148128098184412|0.153811715746525|0.265330797916532|0.262916986537421|0.321326599925872|0.399090037105735|0.337103341375759|0.320802142200078|0.257081531731768|0.307449890734088|0.249803632156544|0.380248109500122|0.199877020690172|0.372810737892123|0.441324884339845|0.470952921496517|0.13795717842394|0.232154205669536|0.37108874623527|0.192296215722069|0.226437638186674|0.25825392369548" />
        <fragment mz="1287.61840820313" charge="1" ion="y12" responses="0|0|358.598706930982|0|0|0|369.967268023455|789.91404251688|0|0|1009.92955173595|1025.26614492853|1190.86903588654|1606.15987993067|1894.54880133096|3434.14960351107|3517.3961860273|4004.38858721388|5999.14689898632|3708.15328662908|6662.32547543227|4307.17312269313|5139.51606594107|2161.22623389532|3002.7246573451|3823.08238652657|4980.3131640822|2326.59444211819|2568.43148730677|2872.16299321013|2039.05699852544|1790.93356687327|1676.14693555845" signaltonoises="1|1|55.1308773956049|1|1|1|49.6900414574999|96.631382888198|1|1|137.411220544339|143.479680300088|214.26753224958|268.991764800675|330.185223230689|478.098782430939|471.468563213306|586.772731077809|499.700230658435|520.605371146833|703.138467094576|446.983705181177|545.955310035703|343.983418645295|405.732854796349|425.832490890505|465.173766287671|401.189292331117|325.412890793125|310.176880299744|404.160354867615|330.136475266124|288.129546336874" noises="0.0959968566894531|0.0959968566894531|0.0959968566894531|0.0959968566894531|0.0959968566894531|0.0959968566894531|0.0959968566894531|0.0959968566894531|0.0959968566894531|0.0959968566894531|0.0959968566894531|0.0959968566894531|0.0959968566894531|0.108053403328028|0.0959968566894531|0.13017063406427|0.130106358800373|0.142241215324702|0.158421515659697|0.120040645643142|0.140179121098237|0.143366220121543|0.162892806867371|0.113557574605971|0.153000033419353|0.18179736946435|0.190532026092135|0.0959968566894531|0.149987481411735|0.192144339404733|0.0959968566894531|0.105279945928377|0.116590224453042" />
        <fragment mz="1015.50634765625" charge="1" ion="y9" responses="1449.08812528699|1540.98024161993|1365.05534766815|1133.18554014018|3107.46334636726|2166.55941615816|3663.14875041832|1010.54586340386|1079.85694606675|3505.5896099853|2823.74458706409|3715.15303197754|2999.39941472368|5638.85175916896|3724.06462203557|0|0|1750.99015480095|0|0|1310.95541267938|0|1668.33652654297|644.432224650314|833.446474149866|1242.36436204309|1017.79501561244|329.950563303043|1646.13529415779|0|0|0|0" signaltonoises="185.138969590489|192.899276961251|172.95344089899|242.520802085582|232.583381578986|291.995860493881|302.582304006579|178.023760540652|196.737272761757|405.066347552961|258.322523370506|312.070579363551|349.585868741829|260.709010074583|284.714006904495|1|1|54.4864495052489|1|1|31.7082317608871|1|43.9423493697395|30.7138982816179|51.8062627828467|60.4335339614163|39.9516567426988|43.6125153552576|132.695541096182|1|1|1|1" noises="0.0959968566894531|0.156276586508751|0.103264887728693|0.0959968566894531|0.229066403107868|0.132478488745841|0.162354818636468|0.139125545962469|0.132355052933853|0.134135872346984|0.219815062121067|0.216195271198502|0.15344125535953|0.342609749053415|0.276431461013958|0.517661328053496|0.769268140483691|0.807044550553744|0.84371427664789|0.708958008325624|1.11007599422215|0.688112003208359|1.07392137356311|0.576214091580186|0.394574892204998|0.505124944273544|0.715979251146465|0.202231722699341|0.236032535540542|0.652096192162512|0.328982275047649|0.389544180075163|0.380859643389277" />
        <fragment mz="1072.52783203125" charge="1" ion="y10" responses="0|70.5632201803045|0|0|105.949079158338|0|0|209.072008240716|0|651.794724320452|456.675323723215|1827.67828578886|1014.80490336575|1594.03200920423|1987.17052613105|2409.72599353269|2076.52246142655|4196.53580044909|2368.50675174963|2866.98496970493|3645.96960848644|2252.30458616772|2651.63545147906|1691.73270606942|1556.14774858682|2115.85808024884|2255.19842824215|1777.70834237737|2094.9076339592|1712.49069405635|1150.69793480462|1382.99037095134|1007.44947425731" signaltonoises="1|25.4392127180502|1|1|18.6846635499143|1|1|48.5157637804233|1|48.7983052238369|50.2778977651016|196.82233438555|169.279948968182|88.441334970877|230.842742542594|220.306001215824|125.005544993781|217.765153978185|86.4789370481434|214.520400636327|162.973441392239|134.116816175254|179.91650644155|112.644221965886|108.355649478125|124.8833738988|146.610093645409|200.804577720262|150.637577791691|47.5956017775833|95.5257234650634|86.7657761822006|102.050771871078" noises="0.23733525977425|0.0959968566894531|0.135769000559559|0.110037750240374|0.183881962633096|0.143359902545032|0.133854887828507|0.101771294330037|0.0959968566894531|0.180402856344541|0.204362599450456|0.134083261815052|0.0959968566894531|0.236098211460517|0.164748910056475|0.224729840780394|0.342273568795293|0.394276222799546|0.449199785201847|0.244266306717798|0.421553737157737|0.300498404714884|0.289643156232628|0.285376387264487|0.2631842864199|0.313813352435559|0.290404545299823|0.16218531132023|0.22700259322847|0.625668803936801|0.196458679052298|0.24559591798677|0.125281844756864" />
        <fragment mz="871.919250488281" charge="2" ion="y16" responses="352.051679892535|0|136.353492815802|197.511730279661|0|210.55400611626|0|0|0|784.616942113654|1224.63567203665|698.50519047442|993.885595662679|849.961037574131|1266.98266148438|1626.0470065669|0|2314.18967599154|0|0|1883.56551693586|1507.25387220583|0|0|1240.45181773579|0|0|897.759671093962|0|1379.23149156064|1677.37828945646|1465.19152728409|1140.07913352817" signaltonoises="51.6219322321199|1|38.0065392660475|40.8767822282765|1|56.2312191786155|1|1|1|99.6948646146917|109.276685043681|106.861864432212|137.762758752119|159.61133667051|198.982006270274|371.987235302077|1|459.691788258861|1|1|362.037582839278|375.31709649374|1|1|305.752568110537|1|1|223.110879999813|1|277.821151992647|267.934277817741|217.066149732682|185.361645205342" noises="0.0959968566894531|0.0959968566894531|0.0959968566894531|0.0959968566894531|0.0959968566894531|0.0959968566894531|0.0959968566894531|0.0959968566894531|0.0959968566894531|0.0959968566894531|0.0959968566894531|0.0959968566894531|0.0959968566894531|0.0959968566894531|0.0959968566894531|0.0959968566894531|0.0959968566894531|0.10845806829354|0.0959968566894531|0.0959968566894531|0.121623726746046|0.0959968566894531|0.100996485992514|0.0959968566894531|0.0959968566894531|0.122816829684262|0.102196651615059|0.0959968566894531|0.0959968566894531|0.115324526813055|0.0959968566894531|0.0959968566894531|0.0959968566894531" />
        <decoy>
          <peptide id="sp|P32936|IAAB_HORVU.PCGPLEMLGSQDPRSK[Hex]R.3.0.9995.True" updatedrts="12.9265088706123|12.9337076617782|11.9047373705434|12.4414140883134|12.9697602389584|10.1623068293901|10.0322547575003|9.9717950697833|11.0255271875339|10.9676225448439|0|10.2220018474769|11.0576502886205|12.2269762134021|10.8208537162179|12.2524899714985|11.0153627207763|12.2616708533826|11.9846182636301|11.0299883445521|12.1371724370509|11.1288265826324|0|11.7736243710476|0|0|0|11.2715086750055|9.86500745273995|0|12.8634906878175|8.65610814853566|9.21157543590421" scores="313199.69269089|39660006.5007878|29303.1168569787|36931980.171339|929553938.102207|387740125.991658|136229676.197505|17594096.9620024|81147.0692881935|12661.4332560975|0|97724.6388886528|15771454565.3132|49282364.1138911|226842.943691995|3956.05785673249|1610179054.00876|169412.361699173|685138.056630407|780370204.927574|495662.486224651|8258406455.1735|0|39162110.60942|0|0|0|85548383.3005608|1555725772.54702|0|42025.640094517|156222.826038683|27177.9149927524" fdr="1|1|1|1|0.640718562874252|0.511627906976744|1|0.709183673469388|1|1|1|1|0.128755364806867|0.735849056603774|1|1|0.90547263681592|1|1|0.449438202247191|1|0.353535353535354|1|0.656455142231947|1|1|1|0.777777777777778|0.141479099678457|1|1|0.809734513274336|1" recomputedscores="-3.95481912817338|-1.73340008416427|-5.68516023096335|-2.20068640211167|-0.399515946048307|-0.10116722903767|-2.63933236084386|-0.689514319361935|-5.14818032179796|-5.78569126098596|NaN|-5.16304255931298|1.16991887478355|-1.20211056962036|-3.74708971286354|-6.99186223436918|-2.07532661750746|-3.96288185093302|-4.33212541975123|-0.358880971289609|-5.9061879865435|-0.180402797813693|NaN|-1.62776002802141|NaN|NaN|-Infinity|-1.46614011712259|0.972107250837269|-Infinity|-3.98928506162744|-1.91865822822478|-6.02070544321604" pwhh="11.629958999427233|17.31082525092495|17.447020073129881|13.360809299534742|12.527176121681133|14.458656704032951|12.353358851717667|12.756548321237259|27.977594814421046|13.822519601494976|0|15.577445085911844|13.770212614256209|12.238230585748973|15.011207024219994|20.87224976475283|17.247596601139442|17.849215767243372|15.458916995279004|15.429648659155282|18.810754101868586|16.15193713760527|0|20.707893301483733|0|0|0|16.459462625308991|13.966631833637351|0|20.911755881565604|13.670113899008868|13.332558875627827">
            <fragment mz="1048.5382080078125" charge="1" ion="y7" responses="312.548201571914|0|0|202.383646269187|209.312481187822|0|0|0|1207.33292483172|0|0|0|170.915704692475|0|868.667703852429|759.488831689678|1806.45808507823|0|0|1957.69970247414|0|1477.65212667532|0|1168.00933073916|0|0|0|1017.12018282184|0|0|0|0|190.097627981158" signaltonoises="61.759033266083|1|1|45.6934223309938|51.6214439854352|1|1|1|127.563680790717|1|0|1|39.752724432232|1|126.631356385483|119.254467816475|259.07599112086|1|1|338.878534339978|1|268.457386785177|0|158.278815344696|0|0|0|184.751845112578|1|0|1|1|40.3830851868585" noises="0.0959968566894531|0.0959968566894531|0.0959968566894531|0.0959968566894531|0.0959968566894531|0.0959968566894531|0.0959968566894531|0.0959968566894531|0.0959968566894531|0.0959968566894531|0|0.0959968566894531|0.0959968566894531|0.0959968566894531|0.0959968566894531|0.0959968566894531|0.114780091328853|0.0959968566894531|0.0959968566894531|0.0959968566894531|0.0959968566894531|0.0959968566894531|0|0.0959968566894531|0|0|0|0.0959968566894531|0.0959968566894531|0|0.0959968566894531|0.134982025859012|0.0959968566894531" />
            <fragment mz="1135.5701904296875" charge="1" ion="y8" responses="1107.19067303655|937.671425099573|0|191.138764786267|2643.08550656237|286.245975066394|152.698930388726|0|111.035822831836|158.023568051929|0|0|281.218888770932|1591.55012789314|890.795262299316|2444.25316031516|549.970726303359|3889.27476736708|2565.33914054578|626.228233395685|3411.27233973216|0|0|1447.19675121982|0|0|0|1081.74724928219|0|0|0|0|0" signaltonoises="280.975164450046|161.693540394555|1|62.9490645582484|469.552665603317|60.2302994248068|38.0443159099446|1|34.5626316754788|18.1359334324256|0|1|68.5873183381112|274.565495401806|191.790460445847|411.614451764842|99.1888091648828|481.074289805998|321.981683807346|117.14779668669|399.768053145614|1|0|196.580981391476|0|0|0|118.984709839879|1|0|1|1|1" noises="0.0959968566894531|0.0959968566894531|0.0959968566894531|0.0959968566894531|0.121929098027662|0.0959968566894531|0.0959968566894531|0.0959968566894531|0.0959968566894531|0.0959968566894531|0|0.0959968566894531|0.0959968566894531|0.0959968566894531|0.0959968566894531|0.120914106149662|0.128514594777655|0.125032445531046|0.0959968566894531|0.101874788567951|0.0975328854560145|0.0959968566894531|0|0.0959968566894531|0|0|0|0.0959968566894531|0.0959968566894531|0|0.0959968566894531|0.0964271953755744|0.0959968566894531" />
            <fragment mz="1565.7587890625" charge="1" ion="y12" responses="0|132.566125712535|93.5345385359138|0|0|623.570915848271|704.550800326494|540.218759964078|70.9205883697727|0|0|839.663134018321|95.1021125323823|160.673104066415|0|0|197.416751465024|0|0|156.558202351214|0|147.293664309749|0|99.9017323213454|0|0|0|0|72.5955285223141|0|443.764215495174|0|115.193111128438" signaltonoises="1|26.5404853605917|16.2441916947488|1|1|110.870930217239|153.431131420306|116.006973255087|20.0353006106372|1|0|147.164176922546|22.0032540367691|31.1322099853309|1|1|40.4281246249972|1|1|31.6592987106508|1|26.6648469621684|0|24.785451439382|0|0|0|1|18.7065676409531|0|72.1608166898103|1|32.2539946257197" noises="0.0959968566894531|0.0959968566894531|0.0959968566894531|0.0959968566894531|0.0959968566894531|0.0959968566894531|0.0959968566894531|0.0959968566894531|0.0959968566894531|0.0959968566894531|0|0.0959968566894531|0.0959968566894531|0.0959968566894531|0.0959968566894531|0.0959968566894531|0.0959968566894531|0.0959968566894531|0.0959968566894531|0.0959968566894531|0.0959968566894531|0.0959968566894531|0|0.0959968566894531|0|0|0|0.0959968566894531|0.0959968566894531|0|0.0959968566894531|0.0959968566894531|0.0959968566894531" />
            <fragment mz="1192.5916748046875" charge="1" ion="y9" responses="0|372.585034097458|0|486.374741214089|672.976320230013|506.45400896331|0|0|97.2600299468034|483.670688532065|0|142.10025994749|705.392234207556|230.688319732401|511.436470875926|312.662946693889|747.117053708598|266.79993398569|171.086333627065|589.362158069063|82.4566948177924|0|0|442.428735890424|0|0|0|168.859106522668|198.163264181377|0|262.957141442123|0|0" signaltonoises="1|95.3515443405468|1|92.4368672346626|149.675022547165|94.2384539729599|1|1|29.0883403765439|56.6005371874431|0|39.1576715748746|101.502460926195|63.7262673453645|99.6304451684944|66.7324535074048|117.027281488924|39.8465041916263|33.9110687223261|129.782402455917|32.4783799235075|1|0|92.2280614850963|0|0|0|47.5915228101178|53.7490866762306|0|70.2569439369675|1|1" noises="0.0959968566894531|0.0959968566894531|0.0959968566894531|0.0959968566894531|0.0959968566894531|0.0959968566894531|0.0959968566894531|0.0959968566894531|0.0959968566894531|0.0959968566894531|0|0.0959968566894531|0.0959968566894531|0.0959968566894531|0.0959968566894531|0.0959968566894531|0.0959968566894531|0.0959968566894531|0.0959968566894531|0.0959968566894531|0.0959968566894531|0.0959968566894531|0|0.0959968566894531|0|0|0|0.0959968566894531|0.0959968566894531|0|0.0959968566894531|0.0959968566894531|0.0959968566894531" />
            <fragment mz="1305.6756591796875" charge="1" ion="y10" responses="126.095905178675|0|44.8544542984565|0|0|164.41788458921|120.298206986886|98.155638776225|190.769735579629|138.125004236331|0|126.965631350277|483.838261067409|0|371.447775484865|286.34973078408|0|254.908921318242|210.765520938657|321.159722362798|0|311.824791281409|0|153.470627854874|0|0|0|274.85374351541|319.735813350705|0|0|196.704649482533|191.963576708078" signaltonoises="31.0964430322864|1|14.1356428473913|1|1|31.8532699007413|30.5540522968887|18.1734922121682|28.8527666782211|35.1280641792181|0|26.4735188249886|66.0969298298633|1|61.60862684861|47.7955901560289|1|50.6383202466902|42.282348157336|51.0680832765292|1|54.0500367348682|0|36.6794533954274|0|0|0|44.1538956900131|69.7532985930863|0|1|28.4565381456839|42.297234279374" noises="0.0959968566894531|0.0959968566894531|0.0959968566894531|0.0959968566894531|0.0959968566894531|0.0959968566894531|0.0959968566894531|0.0959968566894531|0.0959968566894531|0.0959968566894531|0|0.0959968566894531|0.0959968566894531|0.0959968566894531|0.0959968566894531|0.0959968566894531|0.0959968566894531|0.0959968566894531|0.0959968566894531|0.0959968566894531|0.0959968566894531|0.0959968566894531|0|0.0959968566894531|0|0|0|0.0959968566894531|0.0959968566894531|0|0.0959968566894531|0.0959968566894531|0.0959968566894531" />
            <fragment mz="968.466796875" charge="2" ion="y16" responses="661.150665632416|464.12631906341|0|0|1620.1541371239|0|0|107.562734174101|702.409724082648|895.493272134376|0|0|1120.90575809117|714.764137621486|2038.15824864438|1786.22741059707|931.170108090297|2021.92534723131|1669.36410676422|0|2225.61055804242|0|0|0|0|0|0|1973.92402154405|0|0|0|2257.34967965727|0" signaltonoises="211.651787202514|145.21384718594|1|1|237.875895280929|1|1|34.1279012365261|100.990641977363|181.458900016559|0|1|193.33430284553|87.886804154939|203.062458038003|195.490992216394|79.2256593043382|215.19382316196|163.591989598608|1|194.491359209786|1|0|1|0|0|0|182.886646246244|1|0|1|211.17364635275|1" noises="0.0959968566894531|0.0959968566894531|0.0959968566894531|0.0959968566894531|0.156350571117577|0.105088243697293|0.0959968566894531|0.0959968566894531|0.0959968566894531|0.0959968566894531|0|0.106114562747645|0.107043183913368|0.176746042257232|0.180785598455897|0.202659123685487|0.288784513300943|0.192583839471102|0.159865701950393|0.191083193718535|0.192432066553868|0.0959968566894531|0|0.135595270155114|0|0|0|0.152642939540443|0.171525137509748|0|0.199007129822823|0.221966818768944|0.183694935998136" />
          </peptide>
        </decoy>
      </peptide>
      <peptide id="sp|P32936|IAAB_HORVU.SRPDQSGLMELPGCP.2.0.9999.False" updatedrts="13.2864630975359|13.2597579622771|13.3015462679068|13.1961880353166|13.2694146119015|13.2947297729785|13.2946525011508|13.2718753481126|13.2732880649111|13.2967946967246|13.2790052651262|13.2832437069588|13.3011891612261|13.2821618052246|13.2675046256554|13.1240890858409|13.1150266398173|13.1858819234774|13.1266884747737|13.1785115472801|13.0649736991016|13.1873451535636|13.1983714492477|13.2623955351883|13.3280563996804|10.8833702943258|13.0422964498153|13.2999353356292|10.8916529828915|13.3736841197252|11.1052084729705|13.5488740871808|14.0273238826517" scores="32793528651193.9|6.79439889908928E+15|2.31557514157397E+15|7452534037953.42|895152600782147|2.31052973702237E+15|793893973602560|4.09425305971044E+15|2.64440128402211E+16|3.78447410951285E+16|2.26953751696256E+15|1.68298202454455E+15|160227597970775|2.43319956203727E+15|3.58993490938674E+16|96336429.2024874|56444913.9576018|2793449.58332658|77677143777632|70163812124.6268|3201494216068.06|9180102554.72822|637090.820581774|59221131.1665236|700100.691068424|24146418.946592|9805678.70991916|4057208.86735969|93136.138623152|637090.820581774|1575915543.7261|2212543.4892187|185637627.66565" fdr="0|0|0|0|0|0|0|0|0|0|0|0|0|0|0|0.545918367346939|0.501587301587302|1|0|0.227129337539432|0|0.546637744034707|1|1|1|0.399002493765586|0.675496688741722|0.925851703406814|1|0.84|0.558472553699284|1|0.655660377358491" recomputedscores="2.04451216080693|6.90567487865873|6.57844994370466|3.7307477665101|6.47816915874266|5.7869112265645|4.88214985789904|5.8407763480864|6.35663947901675|6.84314600161506|6.55404841163379|6.57594035314137|5.34770520973087|5.63468786804622|7.17328443167139|-0.451277735592904|-0.410238114720597|-3.9387385136614|4.80104657788793|0.472324948848117|2.40551713855281|-1.24692390962904|-4.69426578715712|-3.08273627560796|-3.1861739461988|-0.677020591779277|-1.39836505767758|-1.9242366221429|-4.02791970723974|-2.37192812335533|-1.05481564504488|-2.77333611670197|-1.45479786446465" pwhh="12.448088377538829|12.781302976053276|12.8381492034155|12.36934695181537|12.760375819798748|12.552641725872896|12.635378794264044|12.721369030403315|12.588475525024318|12.585584655089331|12.671425374338135|12.663702218292491|12.616438353600079|12.756513920108198|12.399878599342742|13.166133407307052|13.168769468454032|17.60485665631947|15.827582628862009|14.922656118745698|12.283354181398463|24.472863593121723|16.891216458745507|14.652436778254128|14.341318966229627|20.449578948108194|25.374804700602553|22.82766390968721|12.756265439323318|14.41474915697823|13.626844219379159|20.808426631248757|20.728331478645373">
        <fragment mz="1214.58337402344" charge="1" ion="b11" responses="6600.91164866767|6495.33190456463|17008.554681394|3240.04387743178|23063.8509984403|21859.473619909|15126.8244721206|13601.0956148188|18637.1858032808|25551.8752460576|27000.1062613411|27252.7429345703|13918.9992523651|27867.4379413048|44384.0615688698|4789.89425741633|2036.73942478366|2600.89719022633|484.44970483197|4875.91586568431|1326.78160897101|802.879214150085|0|0|0|6205.00167908284|0|0|0|0|3792.73612946332|0|0" signaltonoises="755.034841496659|892.028883723554|1191.12953953676|607.39895970781|1166.94701323967|1281.18279338167|1553.63794687857|1230.58601970075|1380.25534624317|1294.18062722005|1110.34126408169|1235.64815296892|1122.48072712604|1167.62549606361|1432.84145753139|612.6127200053|274.777423949248|407.926850216241|69.8506995173814|511.955281797579|174.920460283383|163.988189583219|1|1|1|590.158476475063|1|1|1|1|614.179171052787|1|1" noises="0.187274415015337|0.146720484759451|0.255626293301931|0.0959968566894531|0.359952413089856|0.341523994446987|0.195046052274612|0.205064501933444|0.258778467171022|0.402201555842992|0.477997445568694|0.423710288484091|0.247054103776962|0.44297737413403|0.641944893359611|0.123040237568572|0.155808508978689|0.118438364135504|0.115819260886194|0.0959968566894531|0.137155484614027|0.113292415105188|0.12627432045189|0.0959968566894531|0.141683038263142|0.118931696307416|0.244783407606576|0.096322247128394|0.106652101333975|0.204647504699525|0.103552960205887|0.124151336588143|0.15520155614622" />
        <fragment mz="1101.49938964844" charge="1" ion="b10" responses="4732.98748892018|4056.6644293556|12306.3234950337|2463.66462251122|11429.6043513701|14369.1499360031|9123.32819998311|5800.1699362878|10561.8959554955|17106.4148649103|19101.6515282554|15078.0193846592|9130.70979225724|21803.6250800637|26836.4098239186|6636.36070036819|8498.79584876538|6662.85328674883|4295.29923138272|7682.44994373046|4508.92052985746|1295.75549945495|1357.54462212379|0|0|7453.65219484572|0|0|5832.88837768197|0|3289.18787882242|0|931.699309402346" signaltonoises="680.926320990315|554.334759314683|901.513063660676|380.183854925948|770.909548473287|935.355729117005|888.604536660087|704.948441255618|942.807364895049|1227.2700315032|808.822386826378|1082.25379443579|1051.67604310638|951.635789340107|951.413549444053|516.949078184778|442.093836908327|501.622963429232|440.340010059482|430.092410821808|436.99458860881|232.974974977279|114.7473661813|1|1|516.877671545495|1|1|461.553018873269|1|462.651285116258|1|109.548798268529" noises="0.137207521541306|0.136418694955266|0.238045107291274|0.0959968566894531|0.304174988930321|0.279690350260931|0.214250429398931|0.17853240060912|0.221528544635905|0.278285530254397|0.481382664564515|0.294172444797184|0.159984805432238|0.385397652600968|0.600180945398924|0.235954402947555|0.241922268094931|0.25893684430127|0.212037995369099|0.26797926133835|0.217917230227781|0.112363372627176|0.306035897702701|0.0989920081821444|0.13758059742719|0.2895451864398|0.14970388821445|0.0959968566894531|0.241286270665912|0.20145023961351|0.114906423640538|0.199445427965106|0.164654920553845" />
        <fragment mz="841.416259765625" charge="1" ion="b8" responses="3453.61508780844|4201.63550700258|6715.38996217835|1670.21427071554|9020.7293219836|3922.44240969261|2357.30943141238|3499.38070101639|4874.95668334794|5587.72863862309|7667.38674141909|6472.94588316819|3323.89850482431|9908.34933565585|15848.8969263928|3688.30151254915|12039.7004712076|1207.19904737208|2254.09308553729|4942.61418006728|1882.05814947635|1471.80362874813|879.764777107012|736.661402657858|0|10356.0986449636|0|1992.91646553223|5612.70068787941|0|10608.42753066|2139.55031508085|0" signaltonoises="517.216786550061|550.12041269932|864.880465492919|287.959536686012|696.320885721841|468.589214874892|412.191647358829|591.795443233117|583.224346254769|613.562160827685|606.712465148565|665.45563000261|597.282140595556|624.960454306743|880.091874426633|431.442019926992|705.071896435235|141.531802058568|145.98020573981|297.507102348086|130.045852955038|89.509678856091|92.476885035158|63.3336612844746|1|629.919742498859|1|106.624075030355|476.988354497689|1|610.490209744665|67.7370162318987|1" noises="0.0997765583833039|0.0959968566894531|0.103995383035005|0.0959968566894531|0.159662183855346|0.152248538140213|0.116426984106178|0.101401867101848|0.122016629567443|0.18468633792702|0.204092530561773|0.159980745047312|0.0986537260537829|0.223638326482293|0.224015944547409|0.120488533299774|0.124344736356435|0.201071115709135|0.298058259542145|0.139189605627443|0.30130987614865|0.320646920507608|0.200726033988644|0.245807563510491|0.452849770380134|0.287896485340285|0.754586114779009|0.251597900528981|0.201030395234633|0.64431553245534|0.344418499604407|0.455310155299698|0.480447398611579" />
        <fragment mz="972.456726074219" charge="1" ion="b9" responses="4585.77818914021|3450.99419906158|4521.41821198252|0|4192.80403480706|2448.10096271132|3205.62325511033|2655.3854810471|3188.06176917704|5975.39927785608|8313.99248040128|6855.8319899378|2834.13606983789|3286.06111120963|6022.16816424666|5875.55826698587|8130.56646723802|9883.8328343123|7095.71020552105|6988.96063889864|8443.19467801214|25992.1415094033|30398.8116124849|21001.0111280115|24443.8507922945|6460.97686326237|65497.5628124766|14251.2965475171|4501.90205643312|23765.348006832|0|45898.810929611|27424.9145305289" signaltonoises="496.662709122742|457.58302745472|557.547749707039|1|522.006472636534|396.646491323978|477.079707111269|483.459440021598|448.17993925659|649.715828324515|705.935826823187|623.988885966797|397.423113137922|439.19282107678|600.622396574488|451.11064865858|467.143046404942|501.690827801369|486.838894102897|414.982196177477|429.214001059263|633.895697508023|414.001897344547|558.50305647258|761.958425000134|121.167085125162|844.072568964141|568.194359138594|137.485959742627|702.820814577908|1|582.218553497003|745.929344135224" noises="0.0959968566894531|0.0959968566894531|0.0959968566894531|0.0959968566894531|0.120924523862843|0.120052170709745|0.0959968566894531|0.0959968566894531|0.10128231877795|0.110886526296737|0.127502879411473|0.14446629502537|0.0959968566894531|0.144935030002119|0.191349021686644|0.232037224556307|0.315327588766264|0.303752794610774|0.292164775900731|0.324692185422877|0.389865077921581|0.446824886634026|0.887763892373922|0.416648965066064|0.640923293869261|1.22595364972476|0.820777226159234|0.472333879890728|0.72474677355326|0.679221346220784|0.559256156766252|0.699997074238363|0.475393504141776" />
        <fragment mz="1471.66687011719" charge="1" ion="b14" responses="737.141089070082|772.794619551286|1366.58775955689|427.231143132235|1821.84789617553|1736.25262265129|1354.25108461414|1429.48451227677|0|2294.28069337513|3427.11810907947|2339.71707533541|826.894161786265|2428.24569848769|4463.67580136963|1423.42239456109|0|808.529503027609|1171.18057866176|814.784930290347|993.210579883444|832.683606987973|1841.10424185116|663.048522671137|0|2412.74998036099|0|0|927.772235123083|1350.40809994573|868.068559266181|0|0" signaltonoises="149.489767972896|166.726058725273|314.827569808006|94.4317789244107|351.69817772622|380.386280982076|301.492655427804|318.213226880795|1|498.801754389326|570.42015327349|505.43117207195|184.250705967307|518.31785296605|883.35107775775|163.432392940549|1|120.253018083839|202.103300194766|149.740514261666|220.769891641517|190.127252324114|287.896860980877|140.549420500335|1|482.361676526653|1|1|213.26561883059|274.054970617338|186.201595121765|1|1" noises="0.0959968566894531|0.0959968566894531|0.0959968566894531|0.0959968566894531|0.0959968566894531|0.0959968566894531|0.0959968566894531|0.0959968566894531|0.0959968566894531|0.0959968566894531|0.0959968566894531|0.0959968566894531|0.0959968566894531|0.0959968566894531|0.0959968566894531|0.0959968566894531|0.0959968566894531|0.0959968566894531|0.0959968566894531|0.0959968566894531|0.0959968566894531|0.0959968566894531|0.0959968566894531|0.0959968566894531|0.0959968566894531|0.125786116370863|0.0959968566894531|0.0959968566894531|0.0959968566894531|0.0959968566894531|0.0959968566894531|0.0959968566894531|0.0959968566894531" />
        <fragment mz="1368.65759277344" charge="1" ion="b13" responses="5231.6693761425|2331.23181308293|5094.69987498255|4638.2791364037|5368.08087126878|4857.0751197679|4426.0591270975|2763.38096384221|3049.85882659103|2001.25020048165|2414.68951748214|2205.20121483465|1549.05269141807|2319.51477614289|3253.26206322582|0|1024.6607467676|3939.46630086096|2821.89839161175|0|0|5399.12766632906|3327.99552115062|2306.48930404771|2705.77490395116|464.954456498512|4381.5781317396|776.567409317056|365.499894864778|3948.76347852988|0|2814.39415968533|1853.52389912485" signaltonoises="713.687619736169|488.122355154686|809.673062388328|938.947497779814|795.462729807388|752.895966478785|870.627166820881|449.991194108686|547.530751906736|353.79252700795|498.836137266934|362.996222121101|201.317817486427|406.9803646872|538.205446586024|1|177.705732018147|583.472790821128|481.721906124366|1|1|606.208844113655|412.137118120561|413.638297638719|476.040947664895|88.3767562160036|646.019128190595|196.260171902151|67.9222798431226|590.320960546865|1|345.077736618295|351.998174515025" noises="0.157402296639149|0.0959968566894531|0.10219978988936|0.10763824787793|0.141544715759572|0.125806910450688|0.0959968566894531|0.0959968566894531|0.0959968566894531|0.0959968566894531|0.0959968566894531|0.0959968566894531|0.0959968566894531|0.0959968566894531|0.0959968566894531|0.0959968566894531|0.0959968566894531|0.107380050548127|0.101461868398368|0.0959968566894531|0.125276213340643|0.0959968566894531|0.158354072753381|0.0959968566894531|0.0959968566894531|0.151123039389476|0.111194182753337|0.0959968566894531|0.148971681991901|0.10896028050072|0.0959968566894531|0.126936651607465|0.0959968566894531" />
        <decoy>
          <peptide id="sp|P32936|IAAB_HORVU.CGPLEMLGSQDPRSP.2.0.9999.True" updatedrts="14.3160475242257|11.2057040439193|13.3455804442063|13.4691728095914|14.1994698380122|13.2596529690542|13.3261549758066|13.205002621058|14.1644058237849|13.2204552621977|13.1700494144089|13.1424822492771|15.6929562116942|13.1892036621624|13.271440867626|0|14.2309902139844|14.210642980816|13.2170703461737|14.128269952396|11.0446648096015|11.2153846810466|14.1248891044963|14.2145935348082|11.1507240696819|14.1643301390886|13.2293472054889|14.1657264984729|10.9740965472087|13.0412502403948|11.1105067935367|14.1760379850784|11.107564465083" scores="334487879.711952|300944409.432421|39901416.9295236|346744178.384152|337653674.817185|3913088054.69223|2193128890.5179|140934553.48327|375311056.873354|81181518138.4538|64629197.6490502|45618819.049629|9744.29498847455|110838087.833884|82778785550.8248|0|1206797.86476566|2967.91243605346|4193852097.21346|206777.85325536|859603.411733399|582749481.930026|49033.5193257348|77107.5180704255|140819169.16369|822973394.712256|238192569.693217|702165.698837244|26066.4035769199|132949.989719636|67267.0133777639|767985.898006868|441124617.858237" fdr="1|0.571428571428571|0.911694510739857|0.708333333333333|0.555555555555556|0.436578171091445|0.712041884816754|1|0.898345153664303|0.125925925925926|0.690355329949239|0.730769230769231|1|0.905077262693157|0.00735294117647059|1|0.91044776119403|1|0.210526315789474|1|1|0.812144212523719|1|1|0.494117647058824|0.136363636363636|0.340966921119593|1|1|1|1|1|0.577017114914425" recomputedscores="-2.94689560378417|-0.458521466296575|-1.18522061684111|-0.601547023475618|0.0547435616158755|0.0157192849787148|-0.676548491376528|-1.62238085030328|-1.49129652118979|1.1745976317432|-0.991460190352492|-0.990995085930028|-4.87054825019011|-1.70680083679833|1.53611690796549|NaN|-2.08022839698575|-6.91242826763652|0.533366440213232|-5.05828420592539|-4.17777189369914|-2.44428954644018|-5.80797406946053|-5.96811624976008|-0.882672674899999|0.85551247219753|-0.0129145071082989|-2.68602437800898|-4.58095682057926|-3.05244116293614|-5.42454643851514|-3.23287468708688|-1.07890257908827" pwhh="20.462851003095938|17.703089332172308|12.268855831240703|16.394248024570484|18.622647514024187|12.976987217724044|12.710812335459741|12.562971394833985|17.315672982819525|12.571061219417594|13.314420738397533|12.373973708797996|18.176558484971245|12.491774314753599|13.134567481223952|0|14.765552456371548|13.179951438683446|13.604854680290721|13.170334504916758|20.194318479260016|16.2065764971949|13.618553787541245|13.480579448113803|15.567829728712326|15.147596413768571|13.484315108978452|15.493579496140979|12.142671767865757|14.414749156792032|19.94637013283505|15.012424177419861|15.323827861661687">
            <fragment mz="1131.48095703125" charge="1" ion="b11" responses="212.420533522336|0|345.688321657628|509.191842067561|567.836830862031|0|0|546.962986946418|345.644554238023|335.312806530768|0|234.95996091748|0|0|0|0|0|0|469.179587465738|0|1674.66237727406|2007.3688982139|0|0|1581.82672804255|0|164.364808203175|707.177850077905|3955.98712780009|0|3247.40888580005|0|2837.73053738233" signaltonoises="50.1098695073911|1|55.4644702584172|78.4483830994712|122.657903170633|1|1|80.2025689898657|47.2303718614721|62.5711350452857|1|59.74082617816|1|1|1|0|1|1|83.395836420191|1|271.90138692771|359.006021790371|1|1|218.173992170131|1|49.135891925374|147.181214899897|344.897077996833|1|281.113114761255|1|294.674476879898" noises="0.0959968566894531|0.0959968566894531|0.0959968566894531|0.0959968566894531|0.10003643780841|0.0959968566894531|0.0959968566894531|0.0959968566894531|0.0959968566894531|0.0959968566894531|0.0959968566894531|0.0959968566894531|0.0959968566894531|0.0959968566894531|0.113660103204668|0|0.0959968566894531|0.0959968566894531|0.107765827966861|0.0984681448057184|0.104536345881318|0.0959968566894531|0.125677460877896|0.0959968566894531|0.101188430153625|0.147739312009947|0.107729006951414|0.0970282508764499|0.151216861315244|0.119617078924732|0.149408935169983|0.179831091907538|0.118427638232569" />
            <fragment mz="1016.4539794921875" charge="1" ion="b10" responses="2825.74314547595|458.220288267652|0|1771.70718435056|3816.76803107782|0|0|156.755224598273|885.361463673776|0|0|0|0|1056.12385227585|1937.1079794964|0|6742.17754392008|17069.6317427732|0|10294.2861574229|4297.98480083918|7470.92336540221|15770.089372277|10357.3318079868|8391.95663720433|9284.84291463801|0|6944.48784137546|9258.97418194|0|8517.30480802297|11729.1319218525|7064.76072790193" signaltonoises="317.453135221204|77.3590844583239|1|234.154519474618|467.249635490895|1|1|42.4900235746899|130.52562551484|1|1|1|1|93.4826133416741|170.67267771738|0|433.249070236021|667.51396048315|1|547.693573097031|160.348990193122|299.508347134657|560.446893051337|528.232042386308|429.538603197626|354.039297720276|1|324.720796864994|307.006618923508|1|405.139460508378|402.041807631362|310.986103132177" noises="0.0959968566894531|0.1018308424506|0.0959968566894531|0.0959968566894531|0.108000970616062|0.0959968566894531|0.0959968566894531|0.0959968566894531|0.0959968566894531|0.110110236103271|0.106541775556173|0.147410670344039|0.0959968566894531|0.259095433524939|0.152254327140896|0|0.274215606690452|0.482508123371312|0.455837287620526|0.345602801649606|0.494634822853266|0.485743338004831|0.504423536557904|0.367912114724944|0.410788837718741|0.411974935216293|0.505418969712128|0.302567222208199|0.520236458522855|0.472697065235984|0.404534441168438|0.482550254882992|0.413273969959067" />
            <fragment mz="801.36334228515625" charge="1" ion="b8" responses="0|0|0|634.334958698336|101.292933451242|1539.30400426484|750.254626454243|0|0|412.19988275814|0|556.688770260203|45.2208593677318|0|0|0|1543.18742700933|1059.43124870954|0|0|4737.07892590932|6811.46548231221|2721.16716185186|1149.69015133416|8837.94840770329|1782.50282699107|0|0|8769.82266652331|215.99644512388|7053.43664698006|1224.20784165936|8457.60919744265" signaltonoises="1|1|1|86.636506114193|37.9192505088799|222.172341593702|135.749527392203|1|1|104.733561207451|1|83.4260481340797|16.1026043982536|1|1|0|237.405898257345|166.619434763093|1|1|418.12381101007|568.998593497409|94.1340682372507|111.2558237985|517.189144922006|69.0398355218326|1|1|653.80140814132|21.8096195030008|628.087519129925|58.3656991548572|615.992306044037" noises="0.0959968566894531|0.0959968566894531|0.0959968566894531|0.0959968566894531|0.0959968566894531|0.0959968566894531|0.0959968566894531|0.0959968566894531|0.0959968566894531|0.0959968566894531|0.0959968566894531|0.0959968566894531|0.0959968566894531|0.0959968566894531|0.106986411509622|0|0.115673051888684|0.108021175113683|0.0980792949433902|0.116457875517128|0.148718575736203|0.202618528034669|0.287909115617371|0.135858540541596|0.284794232653912|0.318301770747426|0.2860555482175|0.145036934685924|0.248499452372805|0.371897175911247|0.194363519046846|0.337153250144942|0.230803837780053" />
            <fragment mz="888.3953857421875" charge="1" ion="b9" responses="0|0|0|905.376107699486|1766.34225501145|1093.03824376913|656.023220350137|1077.87524868054|0|1214.55181162142|0|0|0|0|553.615493784325|0|1452.48625355035|6677.98623526699|0|9141.62567836708|2377.45231812221|5210.51859932443|6616.43574173837|3891.21196285446|6096.44589242082|4123.65571410858|0|2197.5752674877|5225.10302603555|210.178715440146|5659.82062542362|5721.5359941233|4000.24655240665" signaltonoises="1|1|1|161.688755765324|118.246822897182|157.68108781035|117.849062581571|140.356370903842|1|186.207211901989|1|1|1|1|49.3509058369203|0|184.536919099691|402.208548909867|1|449.660821985896|160.026355708991|294.715572846272|249.646579661404|326.434731537798|341.272720011881|206.84848271818|1|150.829105690926|271.841313044006|26.8166997533867|321.285195496964|297.253573741302|284.658309298584" noises="0.105908263320547|0.0959968566894531|0.0959968566894531|0.0959968566894531|0.179462540853963|0.111383686236055|0.102099390947359|0.136895229659675|0.0959968566894531|0.0964523646590627|0.173767587659902|0.180908877315079|0.0959968566894531|0.211590594152778|0.199698554566817|0|0.17580188973916|0.320327141462883|0.311416404082729|0.216361722617378|0.283197836620083|0.253188727523387|0.509785284294533|0.191725122828273|0.282337748785651|0.308855172554888|0.28050609341495|0.22757921048195|0.32405875022429|0.324619775224185|0.248971136816611|0.29968759760841|0.245528722722783" />
            <fragment mz="1471.6668701171875" charge="1" ion="b14" responses="280.502360627673|88.5594508278147|1366.5877595738|0|0|1736.25262259971|1354.25108461414|1429.48451225602|0|2294.28069344882|3427.11810906464|2339.71707530492|88.1874703684608|2428.24569843712|4463.67580130664|0|714.556902386482|0|1171.18057859196|0|0|0|0|0|0|0|953.287241651007|0|927.772235187608|1350.40809989597|868.068559311162|0|0" signaltonoises="61.9821671147283|15.1015518292246|314.827569812197|1|1|380.386280969139|301.492655427804|318.213226878484|1|498.801754408642|570.420153266573|505.431172064465|16.4344825475942|518.317852958653|883.35107775691|0|96.8882725489903|1|202.103300183334|1|1|1|1|1|1|1|193.501299967975|1|213.265618848597|274.05497061016|186.201595131672|1|1" noises="0.0959968566894531|0.0959968566894531|0.0959968566894531|0.0959968566894531|0.0959968566894531|0.0959968566894531|0.0959968566894531|0.0959968566894531|0.0959968566894531|0.0959968566894531|0.0959968566894531|0.0959968566894531|0.0959968566894531|0.0959968566894531|0.0959968566894531|0|0.0959968566894531|0.0959968566894531|0.0959968566894531|0.0959968566894531|0.0959968566894531|0.0959968566894531|0.0959968566894531|0.0959968566894531|0.0959968566894531|0.125786116373231|0.0959968566894531|0.0959968566894531|0.0959968566894531|0.0959968566894531|0.0959968566894531|0.0959968566894531|0.0959968566894531" />
            <fragment mz="1384.634765625" charge="1" ion="b13" responses="123.418548084058|244.418135790854|211.866080742503|108.646331554577|0|371.654669865207|224.455790454627|0|288.99644229482|290.136114144971|200.304169583168|547.85093127768|0|399.376320048159|435.321868199977|0|0|0|274.911824993453|0|0|1868.81908718045|0|0|1795.37431035512|853.786307489677|0|0|3695.28310946966|0|1748.8029140093|0|3873.61984797764" signaltonoises="34.544179420584|44.3206827197693|40.3437451660206|15.6208624578146|1|68.2395488020504|30.0290348482755|1|58.4771863448481|54.3698173940937|58.718800754788|94.6789515291405|1|68.0882442248424|70.3255104649663|0|1|1|65.9924961029679|1|1|245.737600198972|1|1|316.405601296209|79.9123685106114|1|1|568.996812068403|1|340.999448661859|1|595.447120908611" noises="0.0959968566894531|0.0959968566894531|0.0959968566894531|0.0959968566894531|0.0959968566894531|0.0959968566894531|0.0959968566894531|0.0959968566894531|0.0959968566894531|0.0959968566894531|0.0959968566894531|0.0959968566894531|0.0959968566894531|0.0959968566894531|0.0959968566894531|0|0.0959968566894531|0.0959968566894531|0.0959968566894531|0.0959968566894531|0.0959968566894531|0.0959968566894531|0.099144141059692|0.0959968566894531|0.0959968566894531|0.211559135532206|0.101532043995633|0.0959968566894531|0.148891132211706|0.101189517113441|0.0959968566894531|0.0959968566894531|0.101393216142453" />
          </peptide>
        </decoy>
      </peptide>
      <peptide id="sp|P32936|IAAB_HORVU.ILVTPGFCNL.2.0.9999.False" updatedrts="0|15.5010371737009|13.9796757553327|13.8066307892357|14.8653968461392|13.9742841383721|14.8378943802039|18.2051382551316|16.2327971271409|14.8640839483122|15.797181092306|0|17.6111682237154|15.6006906241555|17.354316040281|15.5916613929439|15.5813657662896|15.572987769554|15.601357188877|15.5966629240862|15.5913499808226|15.5961181155842|15.5912436117205|15.5950970740831|15.5766969279463|15.5759541637201|15.5784600918825|15.6517631249404|15.5808923015509|15.5667008076076|15.5510199417698|15.562670026748|15.5059366052558" scores="0|1811244825958.23|825662.376785983|102154.187271858|1907693.01432058|10598.1014632552|343035015.833348|14029.0570154464|37327901.3931312|239060835.920054|4214360.42591829|0|4035837.19793137|465384612260281|1747.17753576425|9.4163355539033E+15|1.91239523210322E+16|5.73010912629386E+15|4.71432032806638E+16|1.40929339274457E+16|3.26947969334217E+17|7.00828538798677E+15|8.64285269720694E+16|8.54634227825508E+15|2.4323624281575E+15|4.89321658939529E+15|983012261262446|430249878160386|40155672926786|120508688507248|66345320756872.7|4601749662124.5|12695755234480.9" fdr="1|0|1|1|1|1|0.578512396694215|1|1|1|1|1|1|0|1|0|0|0|0|0|0|0|0|0|0|0|0|0|0.337209302325581|0.208333333333333|0|0.104938271604938|0" recomputedscores="NaN|1.91729930954142|-6.51840265643672|-5.81761149422778|-4.65408859660298|-7.1126053628791|-0.370097501178803|-8.60144168211501|-4.63375667747254|-2.60290246107326|-3.03706522993991|NaN|-2.61736386522707|5.15519357181824|-7.95887573342482|6.80202368602095|6.09789818308344|5.36306202933956|5.02604943562071|7.60465424356524|5.7381559367367|3.61466598481269|6.55755254839526|5.07823055618428|2.43234757605471|4.18114651517236|4.4018267767381|3.81399443930071|0.258869441203437|0.691475608672746|2.4049045332434|1.12640024219334|2.14347888902064" pwhh="0|15.012477398280263|10.198726653806041|9.3226665422552788|13.274644863156|12.98777974357043|12.303066376038728|10.018084189985737|15.237129967409231|15.993643517981972|13.172922700837367|0|19.07757638447875|12.882010329049772|13.48333872890913|12.053363304244504|12.470450168568274|12.235604822732986|12.432445904111912|12.335139887138643|12.599630073361022|12.469931141546013|12.446608281325775|12.334004532274292|12.602643343907156|11.956682018154774|12.162002211363369|12.632063360373987|12.215048181315879|11.987309192170141|12.228793541306811|12.628205321789308|13.140383560723892">
        <fragment mz="650.296630859375" charge="1" ion="y6" responses="0|518.84169042652|0|0|2529.87258530671|0|920.672560748316|0|0|310.495194280409|0|0|66.9579977883291|2941.39232194972|0|8378.19791940576|14807.7609381124|11857.6974794522|54968.0569650291|33892.6703271296|48250.7546004072|43851.0888985445|69553.4845085269|30046.6781833519|8477.99036774049|14700.4106538773|10423.6977496499|4534.38804821453|7069.059828729|8149.0751110092|5304.23806457399|6997.0302550814|5099.39351108088" signaltonoises="0|109.855716713259|1|1|469.496293164727|1|202.282353502752|1|1|47.1640092657116|1|0|19.485844618425|583.004087361289|1|766.246735283719|707.72380238395|722.49166950937|1240.46845335036|943.210324173025|1050.50267612534|1227.54992604046|1178.63107958442|1168.31199217204|916.881425676355|707.174770012318|844.872807281901|641.267951744639|527.593990708122|704.058279953331|629.387175018306|664.410703161795|784.235171928296" noises="0|0.0959968566894531|0.0959968566894531|0.0959968566894531|0.0959968566894531|0.0959968566894531|0.0959968566894531|0.0959968566894531|0.0959968566894531|0.0959968566894531|0.0959968566894531|0|0.0959968566894531|0.0959968566894531|0.0959968566894531|0.248199468620401|0.440336832707868|0.368841545948741|0.918701922599676|0.776339786180493|0.928092012013088|0.743705983438167|1.27071393448847|0.556771521060472|0.198785808052052|0.460817613978455|0.276687242611376|0.153419788526898|0.282759212295235|0.26505860421982|0.189640261262014|0.222575142514265|0.134766168879709" />
        <fragment mz="751.344360351563" charge="1" ion="y7" responses="0|120.695500952302|0|0|431.479482728476|0|538.771493483969|8.91734384081949|52.515017041278|0|0|0|167.535183820304|980.950326144682|0|2215.07665096548|3236.47682033444|3306.73715391917|9029.68484176988|6508.91739669194|8342.80596626163|6914.22576170484|13178.3295779726|4918.04855948549|1460.6671944123|1664.32096259769|1555.88421504193|1181.99943282776|1886.32656019914|1184.57782465346|1374.38886737126|1813.54555494554|623.276146813567" signaltonoises="0|40.0600089654952|1|1|58.2654983333501|1|59.8741995653001|4.8196071871395|16.2684861831114|1|1|0|26.3815822356614|94.2359583082826|1|376.818505316892|446.266826060119|495.288129956637|775.648865752865|990.268964448997|709.481341446201|766.471569389616|808.845161700347|629.546763394322|367.334939566254|342.927345764174|312.921914206474|213.286179848534|320.416792602942|279.421623652554|230.121012998095|334.750049589132|159.579275520799" noises="0|0.0959968566894531|0.119092506292687|0.16156814135901|0.129428995053197|0.133006440044745|0.147928289772978|0.0959968566894531|0.0959968566894531|0.0959968566894531|0.179343195915582|0|0.0959968566894531|0.201841983026135|0.0959968566894531|0.117649230040307|0.157725446920126|0.130601923097021|0.248812108185699|0.13726888178084|0.236599351072981|0.20205119409068|0.3531548600102|0.184913582843267|0.0959968566894531|0.117614121033925|0.0959968566894531|0.0959968566894531|0.0959968566894531|0.0959968566894531|0.0959968566894531|0.0959968566894531|0.0959968566894531" />
        <fragment mz="728.434143066406" charge="1" ion="b7" responses="0|201.707222559342|211.601021892788|101.93118165165|0|246.843138076265|0|0|0|0|463.537384725052|0|80.9426992305096|499.774540425536|36.4824465241111|2118.14020781666|2520.3396752752|2566.21625356572|9688.30222632989|5409.00191718245|9285.7629797765|7362.8898693695|12064.338414303|4996.07978954686|661.235852136414|1499.8692332888|1498.85332323838|720.904573185892|517.757286951259|764.669974317621|0|1096.14987591207|738.435682060684" signaltonoises="0|54.7576944557917|62.1915113098173|34.6729260549543|1|77.6880577115184|1|1|1|1|79.0409553286716|0|10.9917433037516|133.888259510977|9.92645109055855|395.460568239078|448.590260388281|412.984770592717|837.853035275366|662.847089965121|700.345028284194|485.451347810521|593.059232148444|387.726277279957|107.333584763213|151.360109809596|128.956370115773|94.924392076662|71.6162075389484|67.7737053010201|1|112.186424754561|91.0794161373306" noises="0|0.0959968566894531|0.0959968566894531|0.0959968566894531|0.0959968566894531|0.0959968566894531|0.0959968566894531|0.0959968566894531|0.0959968566894531|0.0959968566894531|0.0959968566894531|0|0.0959968566894531|0.0959968566894531|0.0959968566894531|0.0959968566894531|0.0976015167406817|0.103191320772079|0.231736660561416|0.170064474856936|0.259109086219066|0.32347798206465|0.447667758370484|0.241666439993311|0.176112419977762|0.254460238396696|0.275983119726922|0.156719202399109|0.179804598633463|0.298887569696561|0.212649677419017|0.206211748176964|0.213699596995749" />
        <fragment mz="581.36572265625" charge="1" ion="b6" responses="0|57.3519753351943|1243.62452413645|1468.48957658158|0|1653.4316272947|0|0|102.073770759596|36.2904427880628|24.4111309150348|0|0|226.185845462995|185.794876604445|728.403811042008|1249.38558205614|763.978445801961|4560.32009003799|1927.32747167662|3478.65182463908|3294.60637382907|5592.34729661531|2910.2107938112|665.280594138271|1590.43280713844|881.846207621425|639.468871519618|1291.56200023688|1496.68203720013|643.783771076503|764.692099107204|0" signaltonoises="0|20.1267277975859|267.119381239675|159.95437223666|1|313.932215690055|1|1|22.4599271939954|10.2310002680044|7.81713661335129|0|1|64.5406469218977|34.292721381089|185.202825742471|258.279526957938|167.461120900638|716.292554595049|410.228925324015|400.548991704347|445.300709649394|584.897755766641|525.421760057704|151.448947210154|254.253225811751|175.061217919539|99.0025876389296|180.954280356254|136.589543641732|158.782786989139|186.082801219992|1" noises="0|0.0959968566894531|0.0959968566894531|0.0959968566894531|0.0959968566894531|0.0959968566894531|0.0959968566894531|0.0959968566894531|0.0959968566894531|0.0959968566894531|0.0959968566894531|0|0.0959968566894531|0.0959968566894531|0.0959968566894531|0.0959968566894531|0.0959968566894531|0.0959968566894531|0.141016399897048|0.109051035564687|0.175371837231138|0.174000062791905|0.220290060480296|0.106653803848951|0.0959968566894531|0.0986715175998457|0.0959968566894531|0.0959968566894531|0.105312771647658|0.137781559138164|0.0959968566894531|0.09837738572805|0.0959968566894531" />
        <fragment mz="831.443298339844" charge="1" ion="b8" responses="0|0|0|0|0|0|0|51.8137492094063|0|105.241013352744|187.972012550966|0|20.7127249877396|0|0|1011.43686463147|1067.17481361821|969.107728653121|4906.26443620784|2619.0380955438|4364.35384795853|4553.67822230245|7458.16497175452|2939.48385897229|1188.76279663716|654.911369787268|680.709425051212|538.127598303908|571.110363595178|1158.01413153668|1205.17612190544|772.261966043554|230.436663766834" signaltonoises="0|1|1|1|1|1|1|15.7139461102352|1|22.271489329566|42.9500677406565|0|8.49066716776463|1|1|224.495697457034|186.85392897801|223.224241291728|741.008138888065|486.538709929731|474.223413560235|746.16166331964|653.617437949216|695.400187836954|222.512477932239|155.780594880929|152.421144981682|92.0224223091871|120.00782764838|238.145724223465|153.266242870693|123.661594168423|61.1320961483378" noises="0|0.0959968566894531|0.0959968566894531|0.0959968566894531|0.0959968566894531|0.0987283536260876|0.0959968566894531|0.0959968566894531|0.0959968566894531|0.0959968566894531|0.0959968566894531|0|0.0959968566894531|0.0959968566894531|0.0959968566894531|0.0959968566894531|0.113433909058859|0.0959968566894531|0.141901542931242|0.119685152086625|0.177509412661854|0.132670879068536|0.250583876959867|0.0959968566894531|0.0959968566894531|0.117473355031859|0.10674253753905|0.0959968566894531|0.0959968566894531|0.0959968566894531|0.0959968566894531|0.0959968566894531|0.0959968566894531" />
        <fragment mz="945.486267089844" charge="1" ion="b9" responses="0|259.43541325151|0|44.4719992387471|0|0|150.117610863994|0|169.179381134085|222.194830808838|0|0|154.660400987755|332.874097638241|0|875.220737509444|2395.19734096455|1911.79356030253|5979.89182138541|4151.56078078788|5619.08205260751|5205.13633423413|11691.6429795947|3858.3578145144|1697.81967373696|3641.00385915125|2863.01977652082|1045.3440406876|1465.77039587397|2586.29721718193|1377.64819928965|2906.82472373692|893.011567588596" signaltonoises="0|57.0654347938848|1|18.283514547251|1|1|40.4977764779769|1|33.3668177003467|49.5506725118747|1|0|23.4033803382028|89.2953901372048|1|224.948422814233|539.160943343992|378.347949381148|738.900569211116|810.697927226584|842.013518387249|788.355367954991|968.61750274469|840.637171258701|371.089847896972|688.599903508162|477.668729764573|206.954519773949|323.300020280066|568.545004336409|316.0025844325|553.50622022593|226.362381290368" noises="0|0.0959968566894531|0.0959968566894531|0.0959968566894531|0.0959968566894531|0.0959968566894531|0.0959968566894531|0.0959968566894531|0.0959968566894531|0.0959968566894531|0.0959968566894531|0|0.0959968566894531|0.0959968566894531|0.0959968566894531|0.0959968566894531|0.0959968566894531|0.0959968566894531|0.174212697561701|0.109196544229417|0.142910782133879|0.150757637908106|0.251272959615248|0.100050268042775|0.0959968566894531|0.112982238841015|0.115145417054755|0.0959968566894531|0.0959968566894531|0.0959968566894531|0.0959968566894531|0.0959968566894531|0.0959968566894531" />
        <decoy>
          <peptide id="sp|P32936|IAAB_HORVU.NCFGPTVLIL.2.0.9999.True" updatedrts="15.5407091594456|15.2135448716361|14.3458729463395|16.8229781764399|14.8765513456417|13.1685904379324|14.8418685136122|13.2084167771554|16.2521665771763|14.8742316882634|17.8133691780391|0|17.9190092695676|17.1026087247705|16.8698883537568|13.8002584745426|15.5252189453426|15.5576006866619|15.6282033035318|15.5188352587543|15.5293452807807|15.5881534323491|15.5801818070114|15.5778549211035|15.4923771744203|15.4618139792853|15.4949732037913|15.475842920572|15.4461810914859|15.4433752440565|15.4859426971054|15.4517938140705|15.5190082740519" scores="106749.620560939|351024743.107309|2243698.80767703|587870.629304631|1342163.68479395|534771.421782416|224420971.329695|11711.1248915002|33436.74067678|423611079.127211|2120.1287077029|0|499714296.427927|35026.1755308672|15192041.2540311|98525866.5949458|5107525875.51465|499617822303.752|1453811420311.17|640194882.372667|13139310882245.4|40840895991226.9|442574563723.25|1348563257777.42|116165144287.011|33164069715.8311|14856529819.0435|59494500591.0085|82210742856.5292|4029360103.38057|4497859.51761829|2123385.68930927|1671107323947.35" fdr="1|1|1|1|1|1|0.657681940700809|1|1|1|1|1|0.743515850144092|1|1|0.744186046511628|0.509433962264151|0.0794223826714801|0.214285714285714|0.284829721362229|0.072463768115942|0.0507936507936508|0.0697674418604651|0.0735785953177258|0.766315789473684|0.478048780487805|0.463054187192118|0.385224274406332|0.858846918489066|1|1|1|0.0836236933797909" recomputedscores="-8.73844938638844|-1.79534011813713|-6.08424059469701|-5.40173870810417|-4.80679160214754|-5.40966524540474|-0.554372517037643|-8.23050686515836|-7.68156631469775|-2.35444358470955|-6.68311726436617|NaN|-0.609032601071336|-5.12929448482428|-3.98180816252653|-1.10904151430313|-0.47546889366546|1.30353705850671|0.515138423144634|0.282164129967491|1.34224988078975|1.38014946748728|1.26688188706277|1.27632159695077|-1.88860487415444|-0.987780104848131|-0.418814779171563|-0.0452494933947901|-2.42994889447649|-3.74954456555947|-4.76389987793096|-5.20949386083165|1.26282469068831" pwhh="12.989002613524386|11.715434259417075|17.6090777309456|13.70181406097822|13.436619434200225|14.108624713248462|15.264522044925689|14.734277196057956|15.237129967409231|15.993643517982036|14.688818331453357|0|12.304934506077522|14.61447338565428|12.604685291260974|13.608989780606839|12.303102557834926|12.865508720847284|12.500205780726805|12.456228409579005|12.577748588541008|12.038988182056004|12.569154425431385|12.597383148794835|11.473636820186577|12.451342667198261|11.808204557885384|12.013979675437092|11.983410833020308|12.040790065477305|11.711194269116715|11.905577001713491|12.469802423326197">
            <fragment mz="655.43890380859375" charge="1" ion="y6" responses="0|56.3498579826603|258.107065175671|0|0|92.6355711081022|0|176.085490807264|95.3643475794885|0|0|0|27.1279078508319|0|113.452577115326|0|136.148318824167|0|0|0|0|0|0|0|0|0|0|0|0|0|0|0|0" signaltonoises="1|17.8018949810207|44.2292772927385|1|1|28.8450640747909|1|38.6191216016957|13.4856766852892|1|1|0|7.74339141381907|1|23.1519105624389|1|36.0752728604435|1|1|1|1|1|1|1|1|1|1|1|1|1|1|1|1" noises="0.0959968566894531|0.0959968566894531|0.0959968566894531|0.0959968566894531|0.0959968566894531|0.0959968566894531|0.0959968566894531|0.0959968566894531|0.0959968566894531|0.0959968566894531|0.0959968566894531|0|0.0959968566894531|0.0959968566894531|0.0959968566894531|0.0959968566894531|0.0959968566894531|0.0959968566894531|0.0959968566894531|0.0959968566894531|0.0959968566894531|0.0959968566894531|0.0959968566894531|0.0959968566894531|0.0959968566894531|0.0959968566894531|0.0959968566894531|0.0959968566894531|0.0959968566894531|0.0959968566894531|0.0959968566894531|0.0959968566894531|0.0959968566894531" />
            <fragment mz="712.4603271484375" charge="1" ion="y7" responses="0|75.8313639416403|364.048591510988|241.958412538635|185.357708659923|0|0|0|0|0|0|0|35.8731612992334|66.5790509630586|88.4984241981355|0|131.711486666496|265.193745029623|0|494.154899758901|408.578128837649|0|0|340.230310559418|0|0|213.288449344559|0|0|163.655071112336|0|0|286.080352653891" signaltonoises="1|19.6917675354145|42.4407169150315|48.2730856612323|42.6900344483986|1|1|1|1|1|1|0|7.54231678480284|20.0514433533547|23.287081730928|1|36.2076076671584|57.4180452575548|1|76.7550580378788|100.651786579764|1|1|64.5226869612592|1|1|47.7924099307455|1|1|49.3324463482133|1|1|70.1531856541621" noises="0.0959968566894531|0.0959968566894531|0.0959968566894531|0.0959968566894531|0.0959968566894531|0.0959968566894531|0.0959968566894531|0.0959968566894531|0.0959968566894531|0.0959968566894531|0.0959968566894531|0|0.0959968566894531|0.0959968566894531|0.0959968566894531|0.0959968566894531|0.0959968566894531|0.0959968566894531|0.0959968566894531|0.0959968566894531|0.0959968566894531|0.0959968566894531|0.0959968566894531|0.0959968566894531|0.0959968566894531|0.0959968566894531|0.0959968566894531|0.0959968566894531|0.0959968566894531|0.0959968566894531|0.0959968566894531|0.0959968566894531|0.0959968566894531" />
            <fragment mz="719.318115234375" charge="1" ion="b7" responses="0|402.446047045544|0|258.679750942048|4064.66880221468|0|1969.61866771253|0|0|130.168387187289|0|0|112.731585920693|0|146.614498145344|425.412469909219|0|229.237796132018|467.758720151053|1264.00171443839|549.566131300632|1062.28982466176|1318.00462854944|950.912435058841|1605.08209967086|3111.06870578759|3397.83012286308|1734.41564094161|3486.69849489406|2437.53690921961|1487.51123061574|2516.44317385294|2057.21500627688" signaltonoises="1|83.3453697812673|1|34.1591084792682|770.887194641916|1|372.657838575342|1|1|46.5641076965547|1|0|28.2006277333397|1|36.2382542514238|105.082297424532|1|47.032873084519|84.4450263289681|271.104912531406|148.363858613816|237.207036475249|329.584257130383|192.067750637207|404.038509226628|498.66269159243|617.205894860971|361.62715816917|607.521296748023|439.663083408665|356.114267552519|563.326226836936|451.278831782764" noises="0.0959968566894531|0.0959968566894531|0.0959968566894531|0.0959968566894531|0.0959968566894531|0.0959968566894531|0.0959968566894531|0.0959968566894531|0.0959968566894531|0.0959968566894531|0.0959968566894531|0|0.0959968566894531|0.0959968566894531|0.0959968566894531|0.0959968566894531|0.0959968566894531|0.0959968566894531|0.0959968566894531|0.0959968566894531|0.0959968566894531|0.0959968566894531|0.0959968566894531|0.0959968566894531|0.0959968566894531|0.133492814029881|0.110298244867026|0.0959968566894531|0.129908386032151|0.123983633857895|0.0959968566894531|0.0979260579660255|0.0959968566894531" />
            <fragment mz="620.24969482421875" charge="1" ion="b6" responses="132.642588508531|126.85735053651|130.71597281918|0|379.889263324745|334.820859774468|0|545.165860659059|0|157.602359918195|0|0|0|0|124.376499567648|535.14982761491|916.745723884404|532.739962900789|1342.12637584286|968.480108921531|973.133988038538|1143.59385366796|1519.24640283366|793.419191581802|333.88728722676|487.057693770519|333.969239254909|545.529187696928|0|262.938469003539|0|0|278.877432658647" signaltonoises="31.6257222559028|25.0552962759323|35.6232369826135|1|86.6817501481563|85.680214668983|1|119.347525145742|1|46.6730133632458|1|0|1|1|21.53084953325|68.8702779140342|133.413925224127|127.223256795984|330.331624514516|183.875540851243|209.498713360325|258.37206287885|294.375954665092|185.014134046072|67.8233498031335|97.1403702599635|82.5596006359103|79.1414003277033|1|69.0802837591377|1|1|51.8851406920462" noises="0.0959968566894531|0.0959968566894531|0.0959968566894531|0.0959968566894531|0.0959968566894531|0.0959968566894531|0.0959968566894531|0.0959968566894531|0.0959968566894531|0.0959968566894531|0.0959968566894531|0|0.0959968566894531|0.0959968566894531|0.0959968566894531|0.0959968566894531|0.0959968566894531|0.0959968566894531|0.0959968566894531|0.0959968566894531|0.0959968566894531|0.0959968566894531|0.112294473244381|0.0959968566894531|0.0959968566894531|0.0959968566894531|0.0959968566894531|0.0959968566894531|0.0959968566894531|0.0959968566894531|0.0959968566894531|0.0959968566894531|0.0959968566894531" />
            <fragment mz="832.40216064453125" charge="1" ion="b8" responses="0|1394.61803520621|0|0|1197.43197877601|0|136.187865257481|0|0|220.088041621761|202.234141538489|0|79.4530985913426|0|205.349707011036|2100.58271135889|810.392000543688|375.781312476688|2029.28196241709|1322.80529642835|1932.11792325787|2651.05732831134|4266.60069391|1441.62202601209|2969.89243380119|4559.95908433919|3719.54468184366|2581.44123952163|3403.50758958727|3588.15498137468|2179.53401593534|3659.04834703258|2650.13789153429" signaltonoises="1|326.57983991684|1|1|234.052684741134|1|26.8263799469254|1|1|47.989509695748|41.2743595674932|0|19.1250719863712|1|37.198684013158|442.601086751631|187.00806786665|84.8700053067539|355.216652715174|230.469943050759|302.157447998516|351.546313853199|415.936210455573|306.564702487174|424.341889650712|456.620593098303|472.014637758884|449.395812928181|474.940730144612|498.299603553753|468.219833347497|501.653017999151|390.561977311607" noises="0.0959968566894531|0.0959968566894531|0.0959968566894531|0.0959968566894531|0.0959968566894531|0.0959968566894531|0.0959968566894531|0.0959968566894531|0.0959968566894531|0.0959968566894531|0.0959968566894531|0|0.0959968566894531|0.0959968566894531|0.0959968566894531|0.0959968566894531|0.0959968566894531|0.0959968566894531|0.121378999921147|0.123187825916135|0.14092202649094|0.166651722104541|0.2088458557908|0.113184918998632|0.17063220998618|0.221680668322876|0.185241477714|0.130757618721695|0.159997515274915|0.163407751484353|0.110168496623068|0.170593025935376|0.153060772335604" />
            <fragment mz="945.48626708984375" charge="1" ion="b9" responses="271.465811923975|259.43541325151|0|0|0|0|150.117610863148|0|169.179381134085|222.194830808841|90.6621991317964|0|154.66040098339|267.068829502841|0|135.967805512412|2395.19734096447|1911.79356030085|5979.89182137393|4151.56078078927|5619.0820526046|5205.13633423098|11691.6429795774|3858.3578145083|1697.81967374876|3641.00385914191|2863.01977652617|1045.34404068996|1465.7703958859|2586.29721719317|1377.64819929017|2906.82472373413|893.011567592373" signaltonoises="58.1546124970697|57.0654347938848|1|1|1|1|40.4977764777291|1|33.3668177003467|49.550672511875|25.5748181513751|0|23.4033803377267|52.5799991133171|1|29.1097957076134|539.160943343908|378.347949381175|738.900569211396|810.697927232611|842.013518385379|788.355367955022|968.617502742162|840.637171257878|371.089847899688|688.599903507433|477.66872976566|206.954519774692|323.300020282613|568.545004338324|316.00258443248|553.506220225896|226.362381291356" noises="0.0959968566894531|0.0959968566894531|0.0959968566894531|0.0959968566894531|0.0959968566894531|0.0959968566894531|0.0959968566894531|0.0959968566894531|0.0959968566894531|0.0959968566894531|0.0959968566894531|0|0.0959968566894531|0.0959968566894531|0.0959968566894531|0.0959968566894531|0.0959968566894531|0.0959968566894531|0.174212697561452|0.109196544228774|0.14291078213423|0.150757637908025|0.251272959615609|0.10005026804272|0.0959968566894531|0.112982238840849|0.115145417054617|0.0959968566894531|0.0959968566894531|0.0959968566894531|0.0959968566894531|0.0959968566894531|0.0959968566894531" />
          </peptide>
        </decoy>
      </peptide>
      <peptide id="sp|P32936|IAAB_HORVU.IETPGPPYL.2.1.False" updatedrts="13.1315758652922|13.1022517660221|13.1199095010122|13.1353421410971|13.1147009596042|13.1231251872397|13.1279470625661|13.0969607801189|13.0931149696475|13.1147699492716|13.1124538126944|13.1068188140041|13.1095254575831|13.0873953532163|13.0985231240972|13.1792310434997|13.1754082526221|12.8551351629897|13.0944866600434|11.1574585343878|12.930179757596|11.0476492245374|12.9079126381062|13.2659925290074|13.00633441614|11.2585151160893|12.5796656440279|12.5786765999125|0|12.8168127821076|13.2270664537805|12.7102781197031|15.3330042806941" scores="1.61142888512893E+15|803379038383119|2.32819245323428E+16|1.14850931449189E+16|4.52704088128887E+17|3.94800076856588E+16|9.97389667848222E+15|3.42381243122688E+16|6.05219369156267E+15|2.42520047211904E+16|3.35336361576954E+16|1.28609115945707E+16|1.51850427883904E+15|9.87718010463027E+15|1.14127081040896E+16|30659755691.896|734449349652.508|1278153.91006885|7271583866.271|986548.797838363|8667891472.52143|793572.423021447|29610565.5832618|58482122.0975641|503499344.108021|1565240.35087278|5969026.11745096|189535539.956512|0|8155183.29467343|4868416.11295254|43281325.9650475|18967290.0818613" fdr="0|0|0|0|0|0|0|0|0|0|0|0|0|0|0|0|0|1|0.404092071611253|0.930434782608696|0.124137931034483|1|1|1|1|1|1|1|1|1|1|0.889344262295082|1" recomputedscores="4.6780356525892|3.41377149852676|6.7827063678526|5.89154667894473|8.58802400487884|6.70982200793956|7.12615582590693|7.4465090671261|5.83707910260756|4.73489325653111|6.15703682191372|5.39109680814541|5.10684175959307|7.0485524681842|6.1069849009858|2.70327099125522|2.65145725721091|-2.93479591078463|-0.151867420873921|-2.26618700520292|1.12607455626847|-5.65400054250464|-3.42222768067667|-3.27976515139589|-3.29187333019812|-5.27412383331936|-2.98854033367611|-3.12151800573879|-Infinity|-4.61016013508896|-4.01949092453449|-2.4383696021357|-3.35813039202371" pwhh="13.355513534527008|14.196100485842686|13.133924485462925|13.070597741991584|13.152573319636121|12.799910993006621|12.822994783032707|12.910304233110756|13.166946472677907|12.973995932927284|12.699732859967341|12.948829276773395|13.378530530564067|13.385824425343156|13.193896285513132|16.744476985333858|13.775356673501449|14.542352348920877|16.540523036996024|19.726381361016031|13.178261087600427|15.352810390239574|13.909475697225236|15.310805996119605|12.905288847265751|16.578470929661428|12.379072248810161|12.292073747437088|0|12.238793145791798|17.566291227978532|25.365542088470463|13.283176807311808">
        <fragment mz="595.30859375" charge="1" ion="b6" responses="11687.6160521718|5512.39897729725|11632.9254063985|11405.3491972543|30266.9100948346|24187.3304398271|19536.5546534823|16533.84773436|12763.2584032071|11953.8655167337|24089.9524935354|14734.6077803108|5526.33007736798|8404.45266772735|13109.8489316073|1807.31912529979|1509.78047542333|2520.7519719731|1621.04099900492|1347.67450250748|2789.77942899289|0|3795.28123939158|0|263.601915983632|356.698736163454|0|0|0|359.707500472246|0|0|184.35398564276" signaltonoises="727.800313750976|702.732936096575|826.016204095216|938.555617299048|904.638094556343|879.023745474287|938.930757162595|858.634245714216|751.086961330651|931.060461541679|750.681987194882|800.519366051103|673.264609143373|783.707450006981|703.842945142901|294.095517094083|305.451947728642|465.729071016939|335.925904055751|268.44406149462|422.879793341847|1|522.851948527704|1|74.6822964539369|81.4176712732302|1|1|0|78.97110584692|1|1|48.3696873303341" noises="0.348113411403852|0.169848156520006|0.305819795123077|0.255965395875659|0.75010160391999|0.593989945585818|0.443784300622722|0.421579487918092|0.37356520938417|0.282443460502733|0.710316728871367|0.399784472305025|0.176297251401686|0.217276275611963|0.396177104926541|0.0959968566894531|0.109144586396092|0.102065645740897|0.0959968566894531|0.100063309074926|0.113809385958275|0.0959968566894531|0.129453242516965|0.106068630727385|0.119747253142603|0.135518809698848|0.101003483366164|0.0959968566894531|0|0.125725926518144|0.0959968566894531|0.136762082940343|0.104102810225019" />
        <fragment mz="643.344970703125" charge="1" ion="y6" responses="74044.7077037957|38522.6396966166|69009.0765791853|61568.7282982827|181560.099700479|121902.206627738|99489.695246451|85391.3512131439|79198.1589586433|82245.7706413825|126093.520586045|82698.7170837265|31424.6211798978|53864.066765594|80275.406248336|7181.80371592358|6620.73721155621|17736.2150046091|14980.4234841747|0|25446.1749434887|0|10882.7624801959|0|0|0|8825.80045549817|3777.53710690721|0|3827.97368297837|0|6482.50347736358|0" signaltonoises="1644.44264904149|1565.01379981596|1324.72544397774|1629.68125337415|1488.37819259015|1488.95951761852|1660.31833988644|1554.64599888508|1486.82938155556|2092.9893586524|1547.27414752532|1504.96881316258|1472.91872801963|1192.92399503966|1427.24311042822|593.150185017229|601.801740891145|960.810822493626|1036.0317585511|1|1095.86388253681|1|765.390931783035|1|1|1|667.021465831705|405.20555871423|0|445.676910612953|1|622.250821870892|1" noises="0.8445403812245|0.432821652098875|1.03120443437353|0.752033700288426|2.37350124982911|1.66704307293524|1.21497464154174|1.067844878134|1.02645628821453|0.754691118591299|1.72547687244284|1.11101851486453|0.374807092836951|0.883058686757791|1.03367649630243|0.2486233868089|0.213929398976474|0.286450285384378|0.234878033822001|0.169812146830104|0.271380606827866|0.156237259989789|0.166918977698991|0.144466262804446|0.136316051354169|0.0959968566894531|0.164018656380602|0.0959968566894531|0|0.124834823650796|0.110645335227513|0.10661389653035|0.114243240835174" />
        <fragment mz="744.392639160156" charge="1" ion="y7" responses="9143.26488786276|4527.89538762023|9363.06466672527|6603.25549559772|18714.3365132478|15278.8141769265|10926.4436320786|9686.53465742216|8531.38628181954|8805.38706607883|15042.6583551355|9201.8173780771|2904.00412592679|5869.74161193046|10231.1929880618|0|0|1073.47096416015|0|817.325692865087|712.002124738319|2086.709153625|0|250.401629649006|0|514.695110090617|0|0|0|0|0|449.618984697288|29.4371280634619" signaltonoises="872.252421829513|625.082045009199|788.733680318591|575.691242408041|945.118006615687|769.358506284212|744.362087819009|708.602730808191|932.748656701399|947.727733148149|818.675607275286|914.921046457477|577.843917978841|802.966545099987|849.962976440658|1|1|203.937132072534|1|144.820944670997|162.308947487703|379.970152444874|1|55.5806655453361|1|105.464997891893|1|1|0|1|1|81.050320207536|10.5813912982612" noises="0.180090061323866|0.121843613628726|0.20190041459245|0.224036498819949|0.407763847912252|0.40216789288614|0.299811648071554|0.262997445039087|0.168327195868262|0.177139508090138|0.374318677247916|0.205673165840819|0.0959968566894531|0.117899847595835|0.21587519118293|0.0959968566894531|0.0959968566894531|0.0959968566894531|0.0959968566894531|0.0959968566894531|0.100703330917444|0.0959968566894531|0.0959968566894531|0.0959968566894531|0.0959968566894531|0.13037017361094|0.0959968566894531|0.0959968566894531|0|0.102297217187811|0.0959968566894531|0.0959968566894531|0.0959968566894531" />
        <fragment mz="546.292236328125" charge="1" ion="y5" responses="8501.89977018116|5163.21560448346|7533.75728493319|6678.83214424267|16920.8541264974|12429.3431337226|10954.9696493684|9136.01829433073|9395.51881387755|7331.19334793714|14877.5280027013|11185.6528031807|4576.27362438473|11514.0273081738|8957.14601503876|0|0|12408.2657202653|10722.3049583153|4322.70700615891|13344.6600173159|6293.17031013888|8671.88492407306|0|5141.46860604518|5855.41593451857|8257.21937339438|3614.85474664297|0|8426.20139720844|0|6012.68723539762|0" signaltonoises="852.27441746784|759.65497111947|882.069598011351|884.848685011908|947.379421701968|798.319877739487|871.510289202992|940.563441746347|980.994305355983|960.613312046749|866.279395355255|908.005210178021|641.826257156506|939.75812762378|596.685857354985|1|1|733.466186983775|839.034785092191|385.604937451872|787.210035557225|417.304354598261|631.168026072305|1|480.867950177315|444.323531044636|636.000653134112|448.709551353565|0|586.868535888083|1|628.888214865101|1" noises="0.171668724368759|0.118071954734262|0.164192797174345|0.138903946667016|0.351958684632919|0.301283718553956|0.24265577636358|0.18194085815233|0.177923784811883|0.141936498698281|0.32557901028441|0.215821685633337|0.124029964875082|0.213755308602776|0.275220291861777|0.176817198842494|0.155257502723294|0.348165216591859|0.253257398475832|0.224582883724074|0.341273051201896|0.267622279231424|0.290392734244245|0.209791870300145|0.221871231632136|0.268605316184304|0.287993393632865|0.17968006367177|0|0.323068906902725|0.202697200401246|0.197945923226022|0.21079083212703" />
        <fragment mz="855.424682617188" charge="1" ion="b8" responses="26261.0648071872|13553.8464075161|27698.297191906|28941.7283716115|63230.6740497728|48810.7616384982|42895.7484295349|35746.4622924337|30812.2886283671|27952.4274579763|53869.3972515547|38439.4273946205|16739.3320961069|0|37017.0356170934|11649.659276976|11676.4749063696|0|0|695.528386361345|0|0|0|1641.78734656256|0|262.669315603049|0|0|0|0|1376.34097470951|0|0" signaltonoises="1142.20909873726|1056.80483951833|1366.3539110321|1089.22715995365|1652.29550563332|1423.54668671666|1707.61547946889|1285.0976347976|1300.41222597368|1372.31908988668|1001.72693945885|1008.46014414158|1166.68665949012|1|1153.25481838366|972.408534047407|775.61171017548|1|1|54.7548263891547|1|1|1|317.438535623485|1|74.9954096390656|1|1|0|1|238.111004729775|1|1" noises="0.336964181757671|0.177165638509332|0.3028674929693|0.379803148756121|0.60724181282697|0.518240807165423|0.374859246204532|0.402360909541393|0.359400466270211|0.306426636418007|0.811114667437246|0.545579754926845|0.208007755637174|0.447369672763251|0.471941344020134|0.188439356719233|0.261649442304061|0.176318726976938|0.153872303332837|0.189922213164304|0.187831133856309|0.0959968566894531|0.12533640207099|0.0959968566894531|0.0959968566894531|0.0959968566894531|0.0959968566894531|0.0959968566894531|0|0.0959968566894531|0.0959968566894531|0.0959968566894531|0.0959968566894531" />
        <fragment mz="692.361389160156" charge="1" ion="b7" responses="6245.6094633087|4271.21441230868|7803.99380219635|6118.40714403177|19214.6124080239|14440.8345581354|11250.0002351657|9859.85332130963|8749.39192732758|7561.8290900076|16102.6898247139|9316.08348007342|3328.20651105937|5440.22701806617|8238.5121805473|816.345175045436|1120.11377271562|1829.18425800795|903.304874444132|331.956955993457|1164.9146272154|0|1293.63528537796|0|543.914404870765|727.914720573845|0|0|0|0|322.665725549526|335.782072599044|368.282854929162" signaltonoises="730.817503962534|790.990955543533|702.23551055115|688.005857746737|932.903940645158|809.329483890393|792.262767114849|924.890953332588|827.336626659144|779.156864529152|822.127289768887|882.527860994175|698.489354933364|638.215635926008|888.330078268621|177.276833590983|257.939760493004|320.9072150236|211.432316152892|95.9095465842275|265.887615753029|1|245.596666657708|1|139.741086470656|178.099812905041|1|1|0|1|82.5943388804734|79.6466416568968|83.119483346455" noises="0.181955147005418|0.11274743299044|0.234960687742234|0.178596742963025|0.440337726949389|0.383202617336354|0.308325309641939|0.230535469565879|0.217466084242932|0.200840946637813|0.429044628897536|0.230461126483085|0.0985682605364593|0.169900103565483|0.19154165237538|0.0959968566894531|0.0959968566894531|0.0959968566894531|0.0959968566894531|0.0959968566894531|0.0959968566894531|0.0959968566894531|0.0959968566894531|0.0959968566894531|0.0959968566894531|0.0959968566894531|0.12557930680757|0.0959968566894531|0|0.0959968566894531|0.0959968566894531|0.0959968566894531|0.0959968566894531" />
        <decoy>
          <peptide id="sp|P32936|IAAB_HORVU.YPPGPTEIL.2.1.True" updatedrts="13.2563681612708|13.3082601982016|13.2686733566175|13.2279492544042|13.2281179224112|13.2569544771884|13.2530949124449|13.232589701032|13.2950088978428|13.294660309127|13.303691110142|13.3510889743257|13.4632728813072|13.413199093605|13.4316772969956|13.4626136700251|13.5517010569952|13.378590432002|13.2876050385571|13.35330514184|12.1064750273407|12.1501753782563|13.1987885633981|13.2615074508675|13.3139902771021|12.0350104489505|13.4866117289377|13.6526760897609|13.5588729680696|13.6101404593983|13.5641270903637|13.6148710448749|0" scores="550048436297.395|761849.886361796|23777212319.0689|7265159756.65577|7240675450.62478|3836317619.59308|195433282.705664|16800246706.5436|1207007742.65519|7981299310400.87|13937301027.6998|6333916.06059174|3234085.96053595|38415228.628382|48709770207.843|283755624.883843|517533308.706714|601781976.068526|162354141816.923|617386.980769967|1140700.52653082|1059906.97708888|4131706.82557141|12899155.6396431|21809314.5808289|9749942.33982556|955179.534943929|15500098.3664753|10244897.2247058|13112099578.9883|86985882.9404452|32429013.198442|0" fdr="0.112676056338028|1|0.200716845878136|0.64066852367688|0.223880597014925|0.581005586592179|0.67379679144385|0.133333333333333|0.65974025974026|0.0836501901140684|0.469914040114613|1|1|0.815850815850816|0.24|0.234939759036145|0.515723270440252|0.445682451253482|0.103343465045593|1|1|1|1|1|1|1|1|1|1|0.624719101123596|1|0.926530612244898|1" recomputedscores="1.2112254427971|-5.6092795903811|0.791848426546434|-0.307342674136416|0.791988669984819|-0.302640664146648|-0.581710512098828|1.13731476194064|-0.863123659924878|1.25221921021544|-0.224265145642987|-3.91650264112873|-3.5648227013434|-1.36157708252661|0.7372122720225|0.669646780639781|-0.500566286949999|-0.261939887647997|1.1969669341295|-2.4997112925897|-2.75466726676066|-5.52831935898512|-4.27754488587261|-3.93622699162327|-4.65523022248183|-4.47970282118767|-3.7843588038522|-4.20887420828317|-4.08684837462623|-1.40392162291623|-2.76742983958563|-2.56373642599592|NaN" pwhh="18.613432623992828|19.361652058407564|17.14290034562244|19.4511771961691|17.157611385431462|18.277197943789659|17.964215893816419|18.85039098381425|18.431821217822215|18.366742888011263|18.529763636024903|19.097992709830855|18.283649092634867|17.039491394689982|18.392898994067508|16.744476985298718|15.574838950229806|16.423281880513311|16.506794905157566|19.716131580783554|8.1160794168820214|13.59715766451246|12.833986378092705|15.31080599612846|15.285869837066802|23.087230069701626|16.211319764323072|11.330401449290468|11.082408762859385|11.14433541818075|17.541977804792086|10.894862626244617|0">
            <fragment mz="613.29803466796875" charge="1" ion="b6" responses="3549.17119254258|1759.55669897208|3371.56897393158|2206.82158004469|5547.00857699093|3936.91260931716|3218.19154398826|3477.55757906615|3016.07252950931|4424.46949691521|7335.2037144743|5570.50377135325|3725.7921712317|8451.77912608357|7609.35313822132|5272.71733224497|5072.03108365088|6454.32094017953|9583.48844194863|7499.5084354046|0|0|22161.053397203|10161.6197577697|1552.48905293565|0|0|1086.14162492454|0|1022.72757179074|1201.68525416089|0|0" signaltonoises="538.270408242623|258.164041830363|563.431072207026|411.216642505781|586.961514053709|654.269848990685|519.515884386399|618.198647649504|632.33993925422|550.283293331671|634.993515503533|532.949436404395|583.334151812481|796.505599593021|673.00135998784|621.225007089782|629.022894122536|522.169106169343|876.053138938197|564.780159216453|1|1|799.808311437133|607.685478269285|53.3367517492683|1|1|138.077402788112|1|86.7492873457708|103.215481604539|1|0" noises="0.0959968566894531|0.0959968566894531|0.0959968566894531|0.0959968566894531|0.184724538908065|0.121606220009986|0.121202848234672|0.0959968566894531|0.0959968566894531|0.111729113202178|0.170751289048669|0.149040769102846|0.0959968566894531|0.168732835131926|0.203970631452041|0.124605113302465|0.137908350524036|0.192988522438036|0.177163175456792|0.178841003168284|0.180751332259074|0.421057738373268|0.562371849071455|0.343220156021978|0.343256079142023|0.286075310102969|0.325174802851139|0.16492374315761|0.195915250971769|0.282277998214273|0.218330985985109|0.198179347884107|0" />
            <fragment mz="629.3504638671875" charge="1" ion="y6" responses="3101.48978430445|1535.75610958172|2939.85435292243|1132.87308889494|3117.13775699485|2405.7594460708|2490.13086578871|2170.62687118907|1942.69726502358|1047.9518167677|2660.63500517712|2441.04025464842|1004.61767693586|2098.78594003375|2965.84925309991|900.142936725766|0|308.263821896925|0|0|0|728.613276430379|0|0|3578.03999982557|621.01814089374|3112.11807086932|2733.81028813031|2265.30604594437|1914.97476170636|3401.01199381014|3038.38286959748|0" signaltonoises="357.545143269874|267.318433805307|375.445067183323|254.866427166585|340.560272929964|387.966759113821|360.091653841954|348.920615816491|396.045831775629|221.517760257884|336.610260648083|303.185227008863|204.788998087589|222.870403777308|342.24103360772|204.480037236945|1|95.1040817911205|1|1|1|57.1080915840962|1|1|146.460608607301|23.348505571126|108.09492414606|157.840226172151|84.1792728997903|72.7101897354251|139.286406925028|107.03977836244|0" noises="0.140319626603298|0.0959968566894531|0.0959968566894531|0.0959968566894531|0.191439024710896|0.136980236333378|0.161779887952532|0.140138172190442|0.0959968566894531|0.106099936498753|0.169084830095244|0.134345269642413|0.0959968566894531|0.204203827733623|0.159912335507832|0.0959968566894531|0.0959968566894531|0.0988476648380471|0.149507537457444|0.102601963644938|0.110998654565125|0.25695811985745|0.387745406240092|0.254895700250111|0.52954690981023|0.760394900246514|0.706570062146567|0.43611755901363|0.692712276535543|0.678595407690055|0.614677671195912|0.740528914659026|0" />
            <fragment mz="726.40325927734375" charge="1" ion="y7" responses="0|0|0|0|0|0|0|1922.1232969049|0|0|2519.81747201012|3261.0741665626|0|0|1780.89237834519|1402.04925626847|1210.86151809795|1304.91869880626|821.736731713249|1427.91182831899|109.715389603491|0|1671.14641547375|661.935740074153|0|365.11083983784|0|0|0|0|0|0|0" signaltonoises="1|1|1|1|1|1|1|314.320575190694|1|1|421.197687021535|404.15331479789|1|1|325.901662132991|275.101147980562|218.232826644624|241.117576311681|186.010889004342|229.398176703603|41.7329373237924|1|312.025538742635|170.205107805827|1|121.190937651592|1|1|1|1|1|1|0" noises="0.0959968566894531|0.0959968566894531|0.0959968566894531|0.0959968566894531|0.0959968566894531|0.0959968566894531|0.0959968566894531|0.0959968566894531|0.0959968566894531|0.0959968566894531|0.0968470481555668|0.0959968566894531|0.0959968566894531|0.0959968566894531|0.0959968566894531|0.0963793589234734|0.0959968566894531|0.0959968566894531|0.0974863908027399|0.0959968566894531|0.0959968566894531|0.0959968566894531|0.0959968566894531|0.0959968566894531|0.0959968566894531|0.0959968566894531|0.0959968566894531|0.0959968566894531|0.0959968566894531|0.0959968566894531|0.0959968566894531|0.0959968566894531|0" />
            <fragment mz="572.3289794921875" charge="1" ion="y5" responses="0|0|0|0|0|0|0|0|0|0|0|0|0|0|0|0|0|0|0|0|3379.23124689937|4867.13294512754|0|0|0|7462.49186417719|0|0|0|0|0|0|0" signaltonoises="1|1|1|1|1|1|1|1|1|1|1|1|1|1|1|1|1|1|1|1|401.271423457167|789.422025986586|1|1|1|898.038553916776|1|1|1|1|1|1|0" noises="0.0959968566894531|0.0959968566894531|0.0959968566894531|0.0959968566894531|0.0959968566894531|0.0959968566894531|0.0959968566894531|0.0959968566894531|0.0959968566894531|0.0959968566894531|0.0959968566894531|0.0959968566894531|0.0959968566894531|0.0959968566894531|0.0959968566894531|0.127189611332973|0.15295597463501|0.140970510633935|0.177693431721058|0.0961525366564421|0.166055701208579|0.0959968566894531|0.11315220740675|0.0959968566894531|0.102990491392675|0.113097036945069|0.0959968566894531|0.0959968566894531|0.0959968566894531|0.103604832904511|0.0959968566894531|0.121208380758082|0" />
            <fragment mz="855.4246826171875" charge="1" ion="b8" responses="26261.0648074305|13553.8464076675|27698.2971920454|28941.7283718092|63230.6740500554|48810.7616387718|42895.7484296785|35746.4622926963|30812.2886285981|27952.4274581316|53869.3972517707|38439.4273947688|16739.3320962753|32496.7934441072|37017.0356173948|11649.6592770499|11676.4749064328|10504.9488578118|5879.33762632457|8001.54941887899|0|0|4677.23500008871|1641.78734656859|2492.2036780872|0|1106.15547661301|0|1620.52019143571|226.293840844934|0|0|0" signaltonoises="1142.20909873193|1056.80483952741|1366.35391103874|1089.22715995912|1652.2955056293|1423.54668670483|1707.61547947937|1285.09763480912|1300.41222597095|1372.31908988673|1001.72693945739|1008.46014413767|1166.6866594858|1182.61869951371|1153.25481838477|972.408534054495|775.611710177528|934.561354490036|699.412588382845|707.335678588985|1|1|561.131929674028|317.438535624359|306.059271496365|1|199.648359416962|1|216.545132459543|78.8736710044929|1|1|0" noises="0.33696418176153|0.177165638510057|0.302867492968557|0.379803148756844|0.607241812830016|0.518240807171836|0.374859246203458|0.402360909539848|0.359400466272735|0.306426636419315|0.811114667441143|0.545579754929219|0.208007755640036|0.447369672764605|0.471941344024498|0.188439356719334|0.261649442305228|0.176318726977786|0.153872303333075|0.189922213164345|0.187831133856376|0.0959968566894531|0.125336402069631|0.0959968566894531|0.0959968566894531|0.0959968566894531|0.0959968566894531|0.0959968566894531|0.0959968566894531|0.0959968566894531|0.0959968566894531|0.0959968566894531|0" />
            <fragment mz="742.34063720703125" charge="1" ion="b7" responses="1266.1596862792|1560.53067379696|0|0|0|0|2241.90410656349|1858.85098392418|1494.06204422205|1205.55940776042|2714.8149659125|1773.02789081281|977.612313445138|1671.27060193444|1972.2301576878|1206.55521272619|541.579782445448|494.236109253312|384.736326726325|1256.41505915204|0|0|0|0|0|0|997.190421594513|0|0|0|0|627.586574896794|0" signaltonoises="211.970117627865|169.054001632129|1|1|1|1|382.935555832866|331.182120621691|282.14346355816|224.877054624891|410.545131246927|330.984625483199|168.540176795853|352.211371451893|320.351804095567|196.689600058571|125.404615702873|134.01724559628|95.7798506259257|201.720661840447|1|1|1|1|1|1|130.119906382254|1|1|1|1|100.89680903072|0" noises="0.0959968566894531|0.0959968566894531|0.0959968566894531|0.0959968566894531|0.135749034523079|0.0959968566894531|0.0959968566894531|0.0959968566894531|0.0959968566894531|0.0959968566894531|0.107230681260148|0.0959968566894531|0.0959968566894531|0.0959968566894531|0.0959968566894531|0.0959968566894531|0.0971028946291045|0.0959968566894531|0.0959968566894531|0.0959968566894531|0.0959968566894531|0.0959968566894531|0.0959968566894531|0.0959968566894531|0.0959968566894531|0.0959968566894531|0.0959968566894531|0.0959968566894531|0.0959968566894531|0.0959968566894531|0.0959968566894531|0.0964560651241322|0" />
          </peptide>
        </decoy>
      </peptide>
      <peptide id="sp|P32936|IAAB_HORVU.ILVTPGFCNLTTVHNTPYCLAMDE.3.1.False" updatedrts="14.384890194135|13.2578684743077|17.466606469044|13.6397799132392|15.3540710867136|16.2812637268929|0|15.5484003879465|16.9103976753854|16.4704994412768|13.5912289804483|18.0188953983759|13.3599378323728|0|13.8249316425547|0|17.8799432654814|13.7039574785121|13.5853920470043|0|13.6410647106351|15.0632235350011|15.8278147853121|0|15.7996121761598|15.8066331756487|15.7847813465789|13.6382120664106|15.8258468746081|15.8055514634127|15.7576685328258|15.5620342674053|14.9901800119982" scores="1350.9017400872|2842219.28552431|9307.76044618048|534282.972186402|39252.6248976495|8079.2666622796|0|5539326.4809354|52664.64700493|698998.921834967|55586.8276266287|106.313275203334|61598.8466471017|0|31518046.8454146|0|220.81618774934|8252.68516043426|71986.7882899395|0|307504.231806785|654288.365919795|96535.2062049396|0|84189268.9055801|35083415.5292578|1114145859017.32|420267536.822359|4415984882734.97|117293792.703618|22968705116.2738|119773.074269374|126336.915828841" fdr="1|1|1|1|1|1|1|1|1|1|1|1|1|1|0.91196388261851|1|1|1|1|1|1|1|1|1|0.6784140969163|0.65|0|0.520286396181384|0|0.49|0|1|1" recomputedscores="-6.89331593154327|-3.22267747816498|-5.98419493545441|-2.75796711390084|-4.73429674562033|-4.79105583505637|NaN|-1.82022718113629|-4.55751130336345|-4.09280768584769|-4.23731391169919|-7.04255268132426|-5.04614010694804|NaN|-1.84460282202742|NaN|-6.65782529864174|-5.30264841667311|-5.58808761794749|NaN|-4.64639518386555|-4.3547225699732|-4.07947393405325|NaN|-1.54306063463532|-1.77993214254224|2.82466668664699|-0.544872847490117|4.16381925664437|-0.579932853059484|1.76540775057514|-3.95211155040306|-3.86070435607289" pwhh="11.14116003368688|11.364844223960109|23.7267540248095|21.32726933271341|42.457479185466312|12.307459064582385|0|14.871458356500353|15.245410194949208|12.449026876724783|24.521544942406106|12.634837617786671|17.124317935524573|0|24.724115031198068|0|13.848263876132734|12.827753372948971|20.689826219609419|0|16.602351382829802|16.859261631735958|13.706687171909099|0|12.080299137926504|13.988562697816617|13.359736304999171|21.632079710704911|13.66611325494118|14.745999379334775|11.335715507414548|15.586666395482618|22.130132891435991">
        <fragment mz="1130.06872558594" charge="2" ion="b21" responses="43.4524980360749|0|111.407847371246|44.3989095853173|21.032284641615|0|0|0|0|32.7987456569391|0|44.7038848962584|0|0|347.835574775725|0|0|0|473.342033229394|0|0|353.653486014705|488.130273120371|0|1721.40426877173|1812.13967150209|1252.63799455456|0|1482.03646009085|2011.75355210023|463.400142296432|990.509107942861|0" signaltonoises="12.9360905684355|1|20.0578217202294|8.2808905101888|7.97003786029178|1|0|1|1|8.99994630057668|1|11.8075639710257|1|0|47.0658751863309|0|1|1|78.3738638180784|0|1|55.8648154335162|106.250187670508|0|263.303241011177|312.827499963645|221.05164434198|1|210.963211591437|328.706074909578|119.225296470258|173.957239430057|1" noises="0.0959968566894531|0.0959968566894531|0.0959968566894531|0.0959968566894531|0.0959968566894531|0.0959968566894531|0|0.0959968566894531|0.0959968566894531|0.0959968566894531|0.0959968566894531|0.0959968566894531|0.0959968566894531|0|0.0959968566894531|0|0.0959968566894531|0.0959968566894531|0.0959968566894531|0|0.0959968566894531|0.0959968566894531|0.0959968566894531|0|0.0959968566894531|0.0959968566894531|0.0959968566894531|0.0959968566894531|0.0959968566894531|0.0959968566894531|0.0959968566894531|0.0959968566894531|0.0959968566894531" />
        <fragment mz="1094.55017089844" charge="2" ion="b20" responses="0|0|21.4840750133246|0|0|0|0|102.594649722894|197.935259685775|0|0|0|269.8714822308|0|305.465813064591|0|130.610196692282|5385.25977732594|5453.51979935769|0|7852.21454512354|0|452.019495191371|0|468.123133722218|0|0|4283.86774410295|491.128498405009|0|377.611644551911|356.089507325048|0" signaltonoises="1|1|7.99482441178439|1|1|1|0|28.1112774847495|36.9276756278525|1|1|1|58.562849938034|0|97.4880493432353|0|22.8964289825498|1108.09933287496|1168.70385161352|0|1071.86329019607|1|60.726901938744|0|55.352794701151|1|1|692.665817829248|120.154540506208|1|93.0419064057905|59.3846480424567|1" noises="0.0959968566894531|0.0959968566894531|0.0959968566894531|0.0959968566894531|0.0959968566894531|0.0959968566894531|0|0.0959968566894531|0.0959968566894531|0.0959968566894531|0.0959968566894531|0.0959968566894531|0.0959968566894531|0|0.0959968566894531|0|0.0959968566894531|0.0959968566894531|0.0959968566894531|0|0.149944747795382|0.161017016644376|0.0959968566894531|0|0.205421035128201|0.130404902892311|0.319865083082047|0.0959968566894531|0.100103522338034|0.338292513010584|0.108993023936703|0.115607100191297|0.133419989528413" />
        <fragment mz="1038.00805664063" charge="2" ion="b19" responses="12.9032186839571|16.3827867475983|131.844167118959|103.416947489432|1002.69344854029|71.1413241209926|0|184.068713296593|0|36.1102812670489|210.364788412766|102.102890784165|0|0|681.701820496144|0|0|244.236172673821|483.833317787915|0|0|0|0|0|1728.22472550812|1945.75324482952|2411.11304261554|506.6437725835|1308.58412351249|1841.153986136|1083.67873499178|1275.52481709465|138.556877234098" signaltonoises="5.48862635412552|5.72492376529029|20.1812236544839|12.896958248101|74.1141259902104|16.7465110133972|0|43.1558779385574|1|8.9615368863973|48.9624812061703|24.126314801317|1|0|103.406887818479|0|1|58.7694184891867|81.523838037672|0|1|1|1|0|399.165350362978|351.112715650298|390.128003499089|102.248980774154|213.004879514021|284.440843284267|163.697864775309|210.860439690408|40.8995201277284" noises="0.0959968566894531|0.0959968566894531|0.0959968566894531|0.0959968566894531|0.0959968566894531|0.0959968566894531|0|0.0959968566894531|0.0959968566894531|0.0959968566894531|0.0959968566894531|0.0959968566894531|0.0959968566894531|0|0.0959968566894531|0|0.0959968566894531|0.0959968566894531|0.0959968566894531|0|0.0959968566894531|0.0959968566894531|0.0959968566894531|0|0.0959968566894531|0.0959968566894531|0.0987164084691477|0.0959968566894531|0.0959968566894531|0.103027654230554|0.0959968566894531|0.0959968566894531|0.0959968566894531" />
        <fragment mz="1195.5888671875" charge="2" ion="b22" responses="0|171.991612007941|5.8857533754803|476.565451873496|516.942590431559|244.236995544719|0|60.5303641529368|22.4576821236201|0|0|0|65.9086593300519|0|1631.93633379468|0|0|458.342638100659|1432.1301257378|0|1324.80326303411|0|386.201905860376|0|0|1409.25438232739|780.631229795743|188.264016153583|0|0|0|152.145429436232|771.297805428134" signaltonoises="1|51.5177730348992|3.09949522294958|75.2958695681653|72.3808103610556|58.6987260002602|0|19.5954610331918|7.80037561855678|1|1|1|30.5587666561954|0|207.49283301099|0|1|99.3437798702742|235.820003102141|0|216.991980966652|1|59.5603766240337|0|1|236.988889148809|133.148154611799|41.9478979676383|1|1|1|41.3133878247068|111.631795720845" noises="0.0959968566894531|0.0959968566894531|0.0959968566894531|0.0959968566894531|0.0959968566894531|0.0959968566894531|0|0.0959968566894531|0.0959968566894531|0.0959968566894531|0.0959968566894531|0.0959968566894531|0.0959968566894531|0|0.0959968566894531|0|0.0959968566894531|0.0959968566894531|0.0959968566894531|0|0.0959968566894531|0.0959968566894531|0.0959968566894531|0|0.0959968566894531|0.0959968566894531|0.107429358349244|0.0959968566894531|0.0959968566894531|0.0959968566894531|0.0959968566894531|0.0959968566894531|0.0959968566894531" />
        <fragment mz="986.503479003906" charge="2" ion="b18" responses="0|0|0|307.793022176414|87.3931409996591|0|0|0|88.669875843421|0|0|117.786738736831|547.071670677845|0|181.961597341061|0|0|639.647846916034|898.43757438672|0|876.517815299028|2129.15740165493|0|0|0|0|0|1395.4711646345|5250.45457112923|0|0|4611.56984259835|4459.5321297564" signaltonoises="1|1|1|41.2992172482785|28.9736606088455|1|0|1|20.2904580532317|1|1|23.6205967935084|79.7115148260032|0|54.3790925577027|0|1|151.825765198484|166.63985658654|0|139.653529759309|294.04850366398|1|0|1|1|1|219.380483515557|535.539305078102|1|1|466.611603205451|512.740834229141" noises="0.0959968566894531|0.0959968566894531|0.0959968566894531|0.0959968566894531|0.0959968566894531|0.0959968566894531|0|0.0959968566894531|0.0959968566894531|0.0959968566894531|0.0959968566894531|0.0959968566894531|0.0959968566894531|0|0.0959968566894531|0|0.0959968566894531|0.0959968566894531|0.0959968566894531|0|0.0959968566894531|0.0959968566894531|0.0959968566894531|0|0.0959968566894531|0.108845341959166|0.134700002689517|0.0959968566894531|0.0959968566894531|0.122106034319786|0.0959968566894531|0.0975100823349697|0.0959968566894531" />
        <fragment mz="1253.10241699219" charge="2" ion="b23" responses="0|19.7892249971223|74.3082918718338|0|125.657003717028|0|0|0|0|89.744790564091|155.549566364603|0|0|0|94.8812258138324|0|122.274889208947|0|0|0|0|80.0389280987546|0|0|228.90101983904|0|391.940476534237|0|274.191830259654|0|174.388207357227|510.449793565268|144.328596658994" signaltonoises="1|5.63057372395736|17.2766003692959|1|22.6143435753927|1|0|1|1|21.2755587783217|22.5654723899971|1|1|0|17.3206538089785|0|26.25710255967|1|1|0|1|22.4418794916189|1|0|31.9732903924985|1|67.1429019165679|1|59.9684342236329|1|29.4071791642063|71.3430595373999|35.0146158038441" noises="0.0959968566894531|0.0959968566894531|0.0959968566894531|0.0959968566894531|0.0959968566894531|0.0959968566894531|0|0.0959968566894531|0.0959968566894531|0.0959968566894531|0.0959968566894531|0.0959968566894531|-1|0|0.0959968566894531|0|0.0959968566894531|0.0959968566894531|0.0959968566894531|0|0.0959968566894531|0.0959968566894531|0.0959968566894531|0|0.0959968566894531|0.0959968566894531|0.0959968566894531|0.0959968566894531|0.0959968566894531|0.0959968566894531|0.0959968566894531|0.0959968566894531|0.0959968566894531" />
        <decoy>
          <peptide id="sp|P32936|IAAB_HORVU.DMALCYPTNHVTTLNCFGPTVLIE.3.1.True" updatedrts="14.1350073952136|13.3724273223159|17.1248394863261|14.2971772709307|14.4152560796023|17.7759658379805|13.3714765333529|17.6234253627707|16.0855706085928|18.0029856342273|18.0497163983664|16.8543999582959|15.6417312402782|0|16.10470439027|16.715192843834|17.8287628695772|0|13.7785949272651|13.9292664926713|15.2978021298026|17.476039730588|13.649071907709|0|15.9444497226532|0|15.6974671711625|17.6008884669884|0|15.8055514634109|0|0|0" scores="2455494.3389886|581870.589216072|1274.97183601149|5311195.7269781|1364.17405978415|9461.34947022506|122050.749924575|3745.17829426047|3308532.04489311|4566570.22531956|41098.7228567418|7123.19554146661|157134.477478254|0|13870.9104242027|88877.7253769943|3063.13422714906|0|3377771.91800118|4351.51204739216|10656.9915393036|3678.03864735529|1476.88693238203|0|1572967.52432837|0|113887713.950337|171260.316073666|0|12739385.6730246|0|0|0" fdr="1|1|1|1|1|1|1|1|1|1|1|1|1|1|1|1|1|1|1|1|1|1|1|1|1|1|0.65|1|1|0.643015521064302|1|1|1" recomputedscores="-3.63380075541197|-3.91150865390478|-6.84753954141808|-1.76054614092857|-6.25913863634972|-4.74251382706341|-4.02103027984663|-5.0097698392499|-2.75939513557766|-3.29348631417709|-4.40057197262648|-5.2164653125466|-4.66824712573|NaN|-5.21732056426038|-5.34262171849768|-5.51569017833928|NaN|-3.91671009502408|-7.17473948504551|-6.10661165969815|-6.60487547971307|-5.86200111195973|NaN|-3.27159761656349|NaN|-1.16579848829773|-3.94942745026984|NaN|-1.54405939684389|NaN|NaN|NaN" pwhh="15.154402893912724|13.817355309407573|11.005662938500022|20.485058679773235|11.605539117405787|22.393320178981835|11.460953105753596|14.985707713963349|13.912417215922616|12.016606304925034|17.010729825082279|10.425464310403964|21.8556493517965|0|6.4451284342331761|29.146152665244831|13.848263876085548|0|16.476192049421094|4.8648262011362791|14.078486196083009|16.535082706697736|13.870856427393619|0|25.142610848773305|0|12.071674772396072|13.785189655829017|0|16.119739402882889|0|0|0">
            <fragment mz="1140.018310546875" charge="2" ion="b21" responses="177.927329812931|49.1639186382657|76.4935315160576|86.2952257957883|252.034220263538|28.5857158225892|0|0|34.622924565843|0|0|64.6171051700958|18.8059926389456|0|0|40.1100618698792|0|0|0|0|0|143.962549353036|1149.7718402211|0|436.562383500265|0|353.557873816975|166.798166571492|0|635.645301175025|0|0|0" signaltonoises="31.6181257200872|11.2231259437839|20.5673531088153|15.1127213372376|37.855788994369|7.87330892813343|1|1|8.77694535286516|1|1|18.0725511823999|5.05903937102189|0|1|11.617484264866|1|0|1|1|1|29.9467508450567|165.373745302973|0|54.1328355666116|0|40.5104359941095|35.541369393473|0|69.6747157440682|0|0|0" noises="0.0959968566894531|0.0959968566894531|0.0959968566894531|0.0959968566894531|0.0959968566894531|0.0959968566894531|0.0959968566894531|0.0959968566894531|0.0959968566894531|0.0959968566894531|0.0959968566894531|0.0959968566894531|0.0959968566894531|0|0.0959968566894531|0.0959968566894531|0.0959968566894531|0|0.0959968566894531|0.0959968566894531|0.0959968566894531|0.0959968566894531|0.0959968566894531|0|0.0959968566894531|0|0.0959968566894531|0.0959968566894531|0|0.0959968566894531|0|0|0" />
            <fragment mz="1090.484130859375" charge="2" ion="b20" responses="405.363748515307|0|62.9450412372667|0|0|303.302537843483|422.604511605396|0|99.5697666328572|0|0|0|0|0|437.791283349343|0|0|0|1967.18543095888|303.723803562868|2006.8342342191|84.4189826501811|1480.52459571206|0|0|0|0|41.1918419360151|0|735.072772717553|0|0|0" signaltonoises="62.1505183516253|1|16.6347244799737|1|1|42.5265744036986|77.2928687599238|1|16.8436629882477|1|1|1|1|0|72.8677522837214|1|1|0|241.651327276743|51.4870649396991|231.659705015352|27.5175581543664|150.540884364755|0|1|0|1|14.6118440480631|0|174.145967334595|0|0|0" noises="0.0959968566894531|0.0959968566894531|0.0959968566894531|0.0959968566894531|0.0959968566894531|0.0959968566894531|0.0959968566894531|0.0959968566894531|0.0959968566894531|0.0959968566894531|0.0959968566894531|0.0959968566894531|0.0959968566894531|0|0.0959968566894531|0.0959968566894531|0.0959968566894531|0|0.0959968566894531|0.0959968566894531|0.0959968566894531|0.0959968566894531|0.0959968566894531|0|0.0959968566894531|0|0.0959968566894531|0.0959968566894531|0|0.0959968566894531|0|0|0" />
            <fragment mz="1039.9603271484375" charge="2" ion="b19" responses="0|65.9044469379469|18.916880505598|100.290083507625|0|31.0526145136598|0|159.454350939453|119.25214524652|46.0165842296493|62.9150727754826|0|0|0|0|217.846120239242|97.0124917718067|0|232.44044867352|1209.72509172553|0|0|1106.16576993667|0|980.077322254851|0|935.974857991454|0|0|1261.54626838467|0|0|0" signaltonoises="1|14.9045999281951|6.16237609894994|14.8487928779104|1|8.27243906703216|1|30.7093024097499|27.5252290336767|8.58957512658159|15.4766583440801|1|1|0|1|22.3379317743968|19.7677519386753|0|59.1647424447344|127.188955566182|1|1|155.257936857559|0|170.781542491135|0|227.731121533333|1|0|197.028022471368|0|0|0" noises="0.0959968566894531|0.0959968566894531|0.0959968566894531|0.0959968566894531|0.0959968566894531|0.0959968566894531|0.0959968566894531|0.0959968566894531|0.0959968566894531|0.0959968566894531|0.0959968566894531|0.0959968566894531|0.0959968566894531|0|0.0959968566894531|0.0959968566894531|0.0959968566894531|0|0.0959968566894531|0.0959968566894531|0.0959968566894531|0.0959968566894531|0.0959968566894531|0|0.0959968566894531|0|0.0959968566894531|0.0959968566894531|0|0.0959968566894531|0|0|0" />
            <fragment mz="1196.560302734375" charge="2" ion="b22" responses="0|0|0|371.314009672283|119.310404687788|0|0|8.81262852886436|0|68.2471547039947|0|0|576.99261327753|0|153.714486759816|0|0|0|606.486424402727|0|401.860818455379|0|2684.85251728726|0|429.315648147427|0|0|0|0|746.863750736296|0|0|0" signaltonoises="1|1|1|68.0257307793234|23.2955872551613|1|1|3.8124673770307|1|15.4541862269204|1|1|88.6514482135887|0|49.1260247958245|1|1|0|109.973514679977|1|87.1712648388477|1|500.14434426979|0|109.563055990338|0|1|1|0|147.016809064686|0|0|0" noises="0.0959968566894531|0.0959968566894531|0.0959968566894531|0.0959968566894531|0.0959968566894531|0.0959968566894531|0.0959968566894531|0.0959968566894531|0.0959968566894531|0.0959968566894531|0.0959968566894531|0.0959968566894531|0.0959968566894531|0|0.0959968566894531|0.0959968566894531|0.0959968566894531|0|0.0959968566894531|0.0959968566894531|0.0959968566894531|0.0959968566894531|0.0959968566894531|0|0.0959968566894531|0|0.0959968566894531|0.0959968566894531|0|0.0959968566894531|0|0|0" />
            <fragment mz="991.43389892578125" charge="2" ion="b18" responses="768.132013743655|340.792010905487|0|1255.47715712034|47.1954933748936|62.8764035893398|449.353692259232|0|0|93.8442090843022|172.343374848313|0|204.409372363788|0|75.9474627414285|0|0|0|2387.62545064737|0|302.852717411651|0|1888.76019255424|0|0|0|1026.72616487958|92.7905847571784|0|0|0|0|0" signaltonoises="126.975653476197|61.5721783198968|1|171.304682442631|16.8872995746568|18.7307288925429|102.303429564696|1|1|22.9425817142475|30.1208526435383|1|32.0946051528088|0|29.6736567854273|1|1|0|413.83337047111|1|90.4669011670531|1|337.885107780915|0|1|0|145.594807321786|27.0063240192565|0|1|0|0|0" noises="0.0959968566894531|0.0959968566894531|0.0959968566894531|0.0959968566894531|0.0959968566894531|0.0959968566894531|0.0959968566894531|0.0959968566894531|0.0959968566894531|0.0959968566894531|0.0959968566894531|0.0959968566894531|0.0959968566894531|0|0.0959968566894531|0.0959968566894531|0.0959968566894531|0|0.0959968566894531|0.0959968566894531|0.0959968566894531|0.0959968566894531|0.0959968566894531|0|0.0959968566894531|0|0.0959968566894531|0.0959968566894531|0|0.0959968566894531|0|0|0" />
            <fragment mz="1253.1024169921875" charge="2" ion="b23" responses="22.0142825358572|19.7892249971223|0|89.4615652909582|0|0|0|0|34.7558543508923|73.277257597676|13.661856087489|34.5615853525879|0|0|150.426631419391|61.0248457187041|122.274889208967|0|607.93286446368|99.5250816341792|157.58675328293|0|336.997191874526|0|228.901019839039|0|391.940476519732|129.456888560615|0|0|0|0|0" signaltonoises="6.77510954123098|5.63057372395736|1|14.0215042959147|1|1|1|1|8.79411690823023|20.9329612908782|4.02193551098796|8.65406674793117|1|0|20.3647728826992|12.4044024196867|26.2571025596205|0|83.9878374551808|23.2297894832993|35.2915977328948|1|57.5536646972901|0|31.9732903924985|0|67.1429019123061|19.4903409813467|0|1|0|0|0" noises="0.0959968566894531|0.0959968566894531|0.0959968566894531|0.0959968566894531|0.0959968566894531|0.0959968566894531|0.0959968566894531|0.0959968566894531|0.0959968566894531|0.0959968566894531|0.0959968566894531|0.0959968566894531|-1|0|0.0959968566894531|0.0959968566894531|0.0959968566894531|0|0.0959968566894531|0.0959968566894531|0.0959968566894531|0.0959968566894531|0.0959968566894531|0|0.0959968566894531|0|0.0959968566894531|0.0959968566894531|0|0.0959968566894531|0|0|0" />
          </peptide>
        </decoy>
      </peptide>
      <peptide id="sp|P32936|IAAB_HORVU.[PGQ]-QQCCGELANIPQQCR.2.0.9994.False" updatedrts="11.0219963628723|11.1057101372002|13.4531083280908|11.2433189184186|0|13.1673109202253|14.061951133059|11.0480015020865|13.953089069956|10.9773818919644|10.9623800082337|11.0141645858807|10.9377165251931|13.9871222227052|10.8561106208312|10.7250534702672|10.6017093672104|11.0340572676025|11.1069982543639|11.3717622156904|11.0959329147378|12.5729868850694|12.8689648304535|11.140726185212|11.1243220292282|12.8363361747751|11.0957891580542|12.7996773667909|11.4333350086134|12.5556432202943|11.1605312635285|11.1507140523804|11.1050565399142" scores="1808868990.29226|20592114775.2254|188489101.688752|191939275.159441|0|80715.7300893057|64643177.1754198|1128592302.48387|20606203.5291003|1523218291.91763|9226613752.27838|571714063983.149|128580.08793272|1201549.54143833|223945.453991056|310090213697.779|2872.77459891561|157708.066190884|51391179262294|4221695.83878963|13503848123337.1|642017907732333|17932326013.523|1.40755029640227E+15|281656374280081|276878.015843487|461381477547352|361416827257.172|9871364069752.33|1.39078327057121E+16|2177130569190.29|9301762510750.42|118590641343102" fdr="0.193548387096774|0.213166144200627|0.894230769230769|0.677333333333333|1|1|0.974358974358974|0.445086705202312|1|0.391437308868502|0.323624595469256|0|1|1|1|0.0134228187919463|1|1|0|1|0|0|0|0|0|1|0|0|0|0|0|0|0" recomputedscores="0.81364414133948|0.692486470539077|-1.136957071481|-0.478816557018852|NaN|-6.1693198959335|-1.38018898610284|-0.00169482775280206|-2.6783370800704|0.209532169969594|0.412526832007251|2.1741747214884|-5.44985646429749|-5.77302795863507|-5.63400041325381|1.51183488850621|-8.46695036043774|-5.43917329569991|4.43726878060971|-3.44749507753198|3.10497408785395|5.9635505324725|1.77036420766365|5.1883598615017|3.98397873385836|-4.12625555141394|6.33933067345395|1.99744026899286|3.25111238997273|6.57651148425028|2.17893992394232|3.85345078416089|4.37843307426956" pwhh="17.905478512270371|17.079554549151887|26.900201521978325|13.892830904343711|0|13.517862737671361|18.580092060770017|18.448683130279743|12.901488583339926|21.291881701688339|12.0951069334039|15.096883595177012|17.064832413622671|14.74819960244216|17.513405412664678|15.173376544456779|14.468150895440491|16.889502154353263|13.616400511132584|11.194895904625813|13.49059922498085|11.37908504450002|11.360262808543419|12.522024747477813|12.190950935325276|14.533590962008457|12.328341622823048|15.881596913973491|12.267487160124626|11.215772127560312|15.049444744603651|14.728827094122899|12.905224175379606">
        <fragment mz="1043.42846679688" charge="1" ion="b10" responses="764.25050602368|602.397407490568|537.118600950888|486.641171870236|0|275.748483783213|0|329.601054413672|315.997816656235|316.655564100371|0|854.527787659055|0|1139.43175589744|1372.84230011761|1652.89619908773|2271.23910308276|6071.45138532733|10121.1614673821|0|10213.739282293|22414.498844983|1162.06761317548|17402.4198405896|44365.9549343379|1882.91511149238|57553.7615964965|1730.83279619716|3526.87852922576|33625.1520972694|14332.4441318536|16990.3152199124|18660.9191320003" signaltonoises="115.054585219876|79.4986541082081|69.1204433867238|72.1357160844217|0|66.174352308904|1|68.3476364997715|53.1335452875039|69.0757580587789|1|196.478160048158|1|140.607037020901|191.582067860852|273.256595087418|254.332467190659|355.033731934228|366.81453619765|1|355.518813172835|327.447124527306|107.465538815641|443.31262126945|500.305811903714|164.164056329549|561.287384428917|199.546128118651|302.219920119282|395.485436788728|451.365575820588|508.792675084484|482.94529014379" noises="0.0959968566894531|0.0959968566894531|0.0959968566894531|0.0959968566894531|0|0.0959968566894531|0.0959968566894531|0.0959968566894531|0.0959968566894531|0.0959968566894531|0.0959968566894531|0.0959968566894531|0.0959968566894531|0.0959968566894531|0.0959968566894531|0.109753861925911|0.10034990957324|0.252715466629873|0.512718793858442|0.139344962438558|0.549612601041165|1.62686080099662|0.27577823813702|0.897377737572744|2.08943694128365|0.315167885199936|2.37211881949145|0.19846396893465|0.278540400800384|2.06068064045376|0.713000543998005|0.706517377088968|0.882478061103407" />
        <fragment mz="929.462158203125" charge="1" ion="y8" responses="1633.6834551745|866.530845456121|200.060046846086|418.603626297656|0|0|1034.54332082942|752.597265992687|0|1727.54773699954|1064.24693526801|3301.81460287936|1457.42752756696|391.865328231572|3921.84458858326|5228.76464992228|6723.4715648501|11715.1798811905|19519.9253515071|2839.4631891181|19746.7320370463|24316.8908384354|5001.34440672295|41414.2871654272|102697.243669174|11236.5962804047|135571.567906767|4150.78084839613|14544.6703844123|38883.8526369568|44797.7220837904|35348.3811379627|38795.0422572676" signaltonoises="268.170404520161|150.508108393364|54.9334598799582|91.1148065256284|0|1|157.652747218362|106.64991502253|1|257.279578355059|163.371536617749|470.420353884905|234.323641984542|69.0269366705056|380.443584995079|483.333754495547|629.341842781629|548.167289669433|527.404068783633|215.826623488121|573.496717729758|260.19190760209|129.089086752356|637.498587550103|715.468635611172|226.750432416374|740.058739869443|192.216839323854|336.974575985986|249.257298300136|785.4335860195|648.854083348472|612.872357990752" noises="0.0959968566894531|0.0959968566894531|0.0959968566894531|0.0959968566894531|0|0.0959968566894531|0.0959968566894531|0.0959968566894531|0.0959968566894531|0.0959968566894531|0.126219327461018|0.12438903958849|0.0959968566894531|0.149296484844773|0.162979072355026|0.153296715370165|0.198797637463417|0.347915522311972|0.715925869541112|0.306023807894893|0.672561384852896|2.25684945991158|0.936252726154714|1.42469408317091|3.27794019249306|0.972842676041188|4.11269921356252|0.511546223166105|0.963029589754512|3.87444952560996|1.0034461098978|1.03364056689704|1.33862599944518" />
        <fragment mz="858.425048828125" charge="1" ion="y7" responses="1115.31478662811|1228.90426452148|451.079306982905|0|0|0|1234.05983406587|289.08977260089|1361.28420362833|324.291395911707|803.200995000615|1665.69905529945|702.041799162003|1801.99708964049|2738.06913378579|4659.94551166132|5175.0003362308|8448.30676322279|17106.0576072694|1216.91788352634|18149.5220873944|22818.8750219964|6476.48153369073|31347.7350958078|70451.7462257816|8476.30942015248|96938.6678184469|9252.18411717667|10581.8369474207|34438.6395526219|28333.1767667221|29397.7153074791|28503.9494366928" signaltonoises="182.335015908318|150.493671930075|92.3949732943151|1|0|1|227.855916968592|33.5764782743144|292.42139495224|70.9405741552632|133.824771722127|231.57771441349|115.285102429519|215.147572660845|224.932857363267|378.454050418423|397.52073564653|413.225492693254|477.26995061971|120.832431415372|484.389733737122|278.030884523765|178.980785853797|608.343879374467|588.896988648235|193.044894026956|648.706656991908|332.868338957697|291.310756687395|263.798784197826|679.701506111209|665.930293175194|530.170429562025" noises="0.0959968566894531|0.0959968566894531|0.0959968566894531|0.0959968566894531|0|0.0959968566894531|0.0959968566894531|0.0959968566894531|0.0959968566894531|0.0959968566894531|0.118472680252819|0.124138809146877|0.0959968566894531|0.167386012529258|0.153300892288901|0.206332503861644|0.25479903052146|0.296536473896105|0.619756502939878|0.29084195389444|0.651079651575822|2.02296552834476|0.863857528966759|1.10777767585362|2.71343668410203|1.07077972182163|3.30029488227984|0.494632742609028|0.947868089446336|3.19640062280938|0.798490698517356|0.754000540069759|1.108413122103" />
        <fragment mz="1042.54626464844" charge="1" ion="y9" responses="845.884168632668|976.666497522405|1040.38975229285|289.489864117344|0|1009.6293434051|0|0|0|679.610334222843|305.165707113254|1377.59122840031|313.69170515042|0|1151.56316126616|1794.11017395021|3129.00781309895|4786.90413420962|10897.7610584654|1357.79415159079|10605.9748526667|14476.4946377551|2677.59313895692|24508.8611606912|63362.7684013214|4843.07760452207|81601.4724251446|911.872371297742|9302.91930827692|19911.0545583076|23129.8686227325|25188.7145805547|28831.4440743713" signaltonoises="120.279149076448|148.024016476251|136.890749747147|47.8383032492717|0|193.29451246727|1|1|1|99.9581395002335|58.7049331601372|212.393295421616|70.0791070080424|1|170.361523996677|271.485523160884|437.195879544149|374.382771870203|470.153127694313|187.639645897054|466.241401198161|262.472299245593|144.663831729443|624.286977856246|661.515267429671|170.622995147646|661.279666146268|86.1930288590879|333.185081162393|215.883305343469|633.140726569771|618.844251826251|588.722005401006" noises="0.0959968566894531|0.0959968566894531|0.0959968566894531|0.0959968566894531|0|0.0959968566894531|0.0959968566894531|0.0959968566894531|0.0959968566894531|0.0959968566894531|0.0959968566894531|0.0959968566894531|0.0959968566894531|0.0959968566894531|0.0959968566894531|0.0959968566894531|0.110122930162558|0.232237143612798|0.484717013134764|0.163392585171185|0.471875101274764|1.36327684744307|0.448113202317413|0.867374494542853|2.21015949853722|0.641058763956167|2.81668978484337|0.286561900093083|0.520072808875321|2.34778019544217|0.697976735112467|0.72290166760801|0.93004265454244" />
        <fragment mz="930.344421386719" charge="1" ion="b9" responses="188.370341049988|413.771848421311|946.743994741259|235.379658635262|0|0|521.500498151333|686.370445312608|137.929779390785|278.714328512841|0|248.061335484857|418.722553257797|792.610513857863|421.793320874537|1466.73960263409|0|1991.27099315221|5053.19385680921|0|4127.97243830061|1855.8166261592|0|6263.19520004904|14801.7078029268|0|14613.5321965967|0|2008.81661471835|6441.81962728066|5339.47689178467|5341.80356690909|7301.40166876752" signaltonoises="41.2761345826553|60.4307621065833|106.136998271831|56.5409439264455|0|1|130.262389727349|83.5494085505694|38.0083299575075|66.8568553506936|1|54.5438405665374|82.8572583216583|171.746076198301|84.8044867527801|232.277154455949|1|307.956278058058|440.558134015702|1|458.109643458369|112.806353873375|1|571.34588203916|708.006988376406|1|609.377086646708|1|316.450498699022|246.41469416349|529.169577919096|662.053591361503|535.476548025533" noises="0.0959968566894531|0.0959968566894531|0.0959968566894531|0.0959968566894531|0|0.0959968566894531|0.0959968566894531|0.0959968566894531|0.0959968566894531|0.0959968566894531|0.100360248213238|0.0959968566894531|0.0959968566894531|0.0959968566894531|0.0959968566894531|0.0959968566894531|0.0959968566894531|0.105619440089409|0.154587983300829|0.0975943197240775|0.171321481372717|0.392141123731067|0.0959968566894531|0.213910138264253|0.423254161522221|0.0959968566894531|0.486449376087318|0.0959968566894531|0.0959968566894531|0.475792929413304|0.198589956689585|0.162163553271139|0.255106246322403" />
        <fragment mz="1228.61022949219" charge="1" ion="y11" responses="230.658014642482|516.921782541336|93.5341766903835|0|0|267.947260931669|48.1533974000498|222.134871975925|0|829.394970605158|1374.80234936061|1192.12735210018|2262.23746560139|0|3470.40455601305|3078.490270596|3050.83943230833|6945.88218625536|5967.35877110011|2852.89030737155|9295.40715263292|2738.18253942296|0|15966.2163799173|29696.4294142195|0|38606.6059094844|317.451463748383|3934.26618877048|1665.13096843885|10364.3584629086|9697.42378499282|13335.5196115748" signaltonoises="64.1208215007587|88.9984276160225|31.8418281631967|1|0|61.4471701267768|18.5583300794347|59.6559579288657|1|154.551043103435|317.897471596168|267.933272031016|401.418266966212|1|532.852775154172|533.168371838481|453.015118955984|638.878643438103|679.953331601585|411.846310440496|792.284625070493|130.390746183876|1|701.43785132259|691.253065630631|1|734.878586659255|54.6182226507488|416.383304179673|51.2364534081331|698.633067883707|660.955417831353|655.309616586338" noises="0.0959968566894531|0.0959968566894531|0.0959968566894531|0.0959968566894531|0|0.0959968566894531|0.0959968566894531|0.0959968566894531|0.0959968566894531|0.0959968566894531|0.0974870375009729|0.0959968566894531|0.0959968566894531|0.123169483169333|0.117259984085881|0.100795676736171|0.129889842387679|0.215458164845256|0.180826935092581|0.0959968566894531|0.191546966845098|0.48395307560959|0.137645063136268|0.475658118739673|0.915268011178175|0.281983113886518|1.15629589778793|0.167294811989674|0.139757274612751|1.0016647608647|0.293764921355168|0.306214310280737|0.414033989269411" />
        <decoy>
          <peptide id="sp|P32936|IAAB_HORVU.[PGQ]-QCQQPINALEGCCQR.2.0.9994.True" updatedrts="0|12.6769718000788|12.6366164402666|13.7006004311968|12.4275269763003|12.6303021499675|12.5777888871958|0|12.8310097645408|12.7793657354708|10.6773227674737|13.853175068929|10.7567325556444|10.8791016657313|12.8879106521471|13.2105474312008|10.6126996188281|0|10.6831779077279|10.6138116141475|11.0472160270634|0|0|10.808738810415|0|10.694055303083|11.0001999560167|10.704851454706|10.7342455471539|10.6748806247782|11.0029215458399|10.7190802386175|14.7558510765371" scores="0|9951760.66407214|77906866.9322712|48872161.1352208|277723553.415967|164686.12671447|43554508.1283037|0|5498854314.90613|3440147.56825768|1560700.39109692|226804.332127112|760348030187.977|7121035542.0317|31361060882.9416|4903201184.35288|11048.7185012171|0|8187659.81299215|7187.82501306044|57267.6674007427|0|0|214482.970019603|0|6734.13791337329|134437.315365664|34498.6394792559|1996.78777425884|3439749.67934162|46719445.5184916|195952.272242174|83725465.2315492" fdr="1|1|1|0.844339622641509|0.887728459530026|1|1|1|0.468208092485549|1|1|1|0.105263157894737|0.997876857749469|0.550408719346049|0.481675392670157|1|1|0.958579881656805|1|1|1|1|1|1|1|1|1|1|1|0.90020366598778|1|0.719817767653758" recomputedscores="NaN|-2.60692791946154|-1.5370556419447|-1.05653431190184|-1.23019682773133|-5.85962105991992|-1.55167856621148|NaN|-0.252062851383355|-2.40191289704606|-3.35919596919284|-4.20962414886633|1.32198224243992|-2.01795525422735|-0.45153981676039|-0.256988780310014|-7.88194000376013|NaN|-2.36046001287784|-6.21638452223881|-5.26757396298266|NaN|NaN|-4.6287112462276|NaN|-5.74026201910068|-3.19620965077513|-5.03915652764327|-6.44293287066651|-3.04870450946641|-2.48944687206307|-3.82296415902892|-1.75572655140545" pwhh="0|17.548134069619238|13.764726227015975|14.713156896491292|25.617353486461965|13.044326971219329|25.173280581529649|0|12.759810284233001|13.836598035699003|14.969348031038868|13.18383890198181|16.713861878604273|12.563007053214129|17.57854140584427|26.169047767171776|15.349243069772031|0|12.581470341259257|22.788580411331431|10|0|0|12.831778793292347|0|17.4122666614677|12.391955369892537|12.959189228284574|12.687273129916834|13.107728658515233|21.085469902206555|12.816095593934417|23.908583844986083">
            <fragment mz="1108.5091552734375" charge="1" ion="b10" responses="0|1101.99833126789|1243.59816082886|0|2561.2024963152|1354.71839357828|1740.81404056785|0|2035.93589376447|1119.09114788338|0|0|562.397597395568|578.679546409194|2645.75839814128|2648.45801333785|0|0|0|1224.15655793694|0|0|0|1368.22198445727|0|6201.97560900854|0|1998.45187294248|4537.70560414441|0|0|5432.23955062706|4292.58400691313" signaltonoises="0|179.985971793633|242.039423615721|1|251.799223185875|170.834101458933|215.22197816658|0|268.18100280352|226.004610155404|1|1|110.114523945539|111.095063644914|402.624356090705|295.835231818696|1|0|1|207.801586802475|1|0|0|210.184161821519|0|390.106159411862|1|239.442045056527|415.085771061061|1|1|330.891979081081|383.190807882536" noises="0|0.0959968566894531|0.0959968566894531|0.0959968566894531|0.0959968566894531|0.0959968566894531|0.0959968566894531|0|0.0959968566894531|0.0959968566894531|0.0959968566894531|0.108812444883411|0.0959968566894531|0.125130692374832|0.0959968566894531|0.0959968566894531|0.130586177819123|0|0.109612000856834|0.119215631997723|0.0959968566894531|0|0|0.105447371279658|0|0.230984601195583|0.161879927704493|0.138351501668923|0.178620406349676|0.17133398790136|0.150725523610137|0.197252097211997|0.136834251175168" />
            <fragment mz="879.38116455078125" charge="1" ion="y8" responses="0|0|232.385777372971|218.23868592305|0|0|0|0|608.577749578895|358.351900984131|0|925.829642103839|1208.39558820197|1338.68936917899|0|1113.07849354461|3768.7464398471|0|3282.13208629431|4021.34779934466|0|0|0|2216.13845557687|0|7928.00633408216|0|4031.96967090365|8591.19113705639|4998.28411556216|4975.49438884332|5909.96808489114|318.542302018539" signaltonoises="0|1|56.8193331200739|35.2892938671445|1|1|1|0|96.3212015754159|89.0810530512345|1|143.214697721057|165.734438412499|193.940720639861|1|120.338050208666|484.649177206485|0|250.921160972514|413.032330429245|1|0|0|265.327798355359|0|541.13412531686|1|405.315915678426|514.323094287817|272.107388338199|429.545150413458|313.794317899177|60.4857882151351" noises="0|0.0959968566894531|0.0959968566894531|0.0959968566894531|0.0959968566894531|0.0959968566894531|0.0959968566894531|0|0.0959968566894531|0.0959968566894531|0.0959968566894531|0.0959968566894531|0.0959968566894531|0.0959968566894531|0.0959968566894531|0.139093847512825|0.131648970105975|0|0.212310962472415|0.126891897358407|0.179634870863349|0|0|0.114627307903992|0|0.208310866970277|0.207794979238145|0.153779502608859|0.199943238893765|0.272495036557756|0.148524094916433|0.267050795882519|0.165562411435382" />
            <fragment mz="808.343994140625" charge="1" ion="y7" responses="0|1068.73347174686|1266.78990277907|422.381615151481|609.618946558656|133.850442584468|1451.85280259064|0|672.276799008152|361.625138851899|1914.90072484767|0|4513.64862368017|3452.03186082919|0|0|6542.70600389793|0|6977.80601313401|4789.58534384791|0|0|0|5636.77671099512|0|14311.7150849257|0|8308.16698765989|8561.59448424356|10367.5279957251|0|9177.74319262779|0" signaltonoises="0|132.549362411066|185.090126420728|60.2336290210803|51.8528106187644|38.7922508994739|150.10543708153|0|139.496055912736|90.6775673811608|227.937532941918|1|611.372220436358|349.835241776957|1|1|460.735978498051|0|474.680990392461|357.295547131352|1|0|0|376.430891870412|0|574.529972387422|1|475.399480991378|413.534000304872|413.217195505209|1|365.073765509651|1" noises="0|0.0959968566894531|0.0959968566894531|0.0959968566894531|0.176420268066639|0.0959968566894531|0.107119552487988|0|0.0959968566894531|0.0959968566894531|0.139001291866579|0.111483551939703|0.11234771465341|0.142440597684875|0.171334485585185|0.258198386088677|0.209296794804469|0|0.24149262518199|0.204110251168508|0.352628861755107|0|0|0.203094572096523|0|0.430897487659736|0.443258556322588|0.24255135013892|0.380677931760743|0.361000817940177|0.34954528655592|0.406447248135406|0.217129402122573" />
            <fragment mz="993.424072265625" charge="1" ion="y9" responses="0|0|0|665.605588260799|0|258.200338929503|648.349395003373|0|0|0|239.818895875537|923.411652345769|1274.41788160208|0|0|0|0|0|0|0|1592.42026975297|0|0|0|0|5365.80765394104|1386.85076633222|0|4465.74692464211|0|2473.87724453352|0|617.345098512724" signaltonoises="0|1|1|68.7217424244034|1|68.1323087620139|141.852076922272|0|1|1|63.0486037499885|167.975119616009|206.363613793206|1|1|1|1|0|1|1|180.420997788778|0|0|1|0|532.357342476489|160.958484454667|1|496.256043852535|1|198.576602481598|1|104.967969717088" noises="0|0.0959968566894531|0.0959968566894531|0.0959968566894531|0.0959968566894531|0.0959968566894531|0.0959968566894531|0|0.0959968566894531|0.0959968566894531|0.0959968566894531|0.0959968566894531|0.0959968566894531|0.105760737105943|0.0959968566894531|0.0984887481682589|0.117737959333651|0|0.191701214397163|0.126331847849378|0.130204149285745|0|0|0.169005991811951|0|0.118667745256618|0.206034663554582|0.142785480639447|0.122008259133329|0.334572677896504|0.20390859120316|0.194420445932307|0.151498639722922" />
            <fragment mz="979.466552734375" charge="1" ion="b9" responses="0|926.61719207123|1077.66772078977|0|1313.80971924771|162.286606439849|327.706588594677|0|869.364266924987|1297.43640302781|1181.76536940048|0|462.811261271597|1110.2702296262|866.761245871826|441.334295602243|2021.41826799708|0|2074.95421629941|1523.11860245745|1016.42005676446|0|0|1885.31311464453|0|6351.78344667617|4788.56592291722|3021.01187274803|3201.52932216534|3940.53110206694|0|4364.86665001806|863.769626405043" signaltonoises="0|151.595561258554|142.340474649126|1|169.997779197703|51.2931877943967|79.3359917017403|0|147.168906938225|165.23086802327|182.571967563206|1|88.8013631120503|206.487106279205|167.207629387918|50.0774341133649|179.542591088485|0|238.610523127586|204.027536972996|273.329663661222|0|0|233.184805202722|0|401.315470869047|369.767102994347|289.248946491977|287.557102497033|390.991236076508|1|324.727259912608|147.11658212327" noises="0|0.0959968566894531|0.0959968566894531|0.0959968566894531|0.0959968566894531|0.0959968566894531|0.0959968566894531|0|0.100314159364592|0.0959968566894531|0.115670526606549|0.0959968566894531|0.0959968566894531|0.0959968566894531|0.0959968566894531|0.103916745490913|0.189425092775951|0|0.134329091517358|0.1611996608596|0.10986546003961|0|0|0.0959968566894531|0|0.245619032125436|0.184943579371422|0.178052797226491|0.189273464679096|0.214892900188684|0.16757001607632|0.219830013186008|0.100776957833631" />
            <fragment mz="1203.5609130859375" charge="1" ion="y11" responses="0|0|0|325.77851877349|0|364.510097121039|210.331853437494|0|0|0|1781.26182525182|676.72717508444|2640.94469592078|4321.75618256966|162.86343270997|280.02123686177|24012.837386353|0|20296.797263169|15551.1462357128|0|0|0|13563.8308234693|0|33744.523290498|0|18310.452461302|24634.881472593|34815.9599346051|0|28174.6122336168|1912.31826093132" signaltonoises="0|1|1|68.75627188024|1|76.7678842490975|51.2491758718416|0|1|1|305.260981008431|120.712408352227|519.700788839851|550.612524789193|33.7370891868992|13.8279225491878|804.172802774823|0|874.785332967475|756.948019371861|1|0|0|963.618981829262|0|886.700926471828|1|928.18094417131|782.409963395712|881.558587984073|1|831.169680478138|49.5371132099224" noises="0|0.0959968566894531|0.0959968566894531|0.0959968566894531|0.100952415075187|0.0959968566894531|0.0959968566894531|0|0.0959968566894531|0.0959968566894531|0.110196333423416|0.122947504136062|0.0959968566894531|0.166623485303868|0.145835019887599|0.45402847162283|0.608054805175648|0|0.494369521637794|0.448612938053826|0.72482056521749|0|0|0.289156918854885|0|0.814030037633519|0.796216290629885|0.404351553721197|0.671729547509776|0.77561130917802|0.561552339361769|0.715592127752371|0.493331610146618" />
          </peptide>
        </decoy>
      </peptide>
      <peptide id="sp|P32936|IAAB_HORVU.KSRPDQSGLMELPGCPR.3.0.9999.False" updatedrts="12.1437535124996|12.0897063601972|13.1722075275462|12.1784254798738|12.1683692786264|12.1063773585294|12.1853513803951|13.0154970992464|12.188014055403|12.9760096124802|11.154281277553|11.7210231139957|11.0960271776028|11.0958511709656|12.0819400388541|11.135735094669|11.1851319390613|11.136497708938|11.1407099598544|11.4775954959926|11.8423476248739|11.1397831812331|11.086525254425|11.148975818282|11.1256643185849|11.098572338356|11.0894330537871|10.955916208651|11.1046634500149|11.1190742111788|11.1118650602365|11.1435550270087|11.1413839602278" scores="3507111968.3586|4709976.14658923|347758.188625211|1607781775.50059|3183634280.59129|1044114.83905867|1430703.09482774|142654212.008993|836650.139626107|13621168.4440088|1834762002.76888|964125.58690455|8807065.35238382|1013948983.32819|176932985.204191|383847827144.905|1188827124293.89|6040037950697.84|163137158475.836|317256.059820662|1145895128.53513|82388987976.0143|29607255784757.1|2204077896802.28|662820320617.713|4205496156233.97|8731223744993.88|5730306.26794054|4972415435381.67|110255479409.455|26981879887.0029|368647454334.487|860603010.805777" fdr="0.943025540275049|1|1|0.706493506493507|1|1|1|0.90990990990991|1|1|0.447058823529412|1|1|0.622107969151671|1|0|0.338028169014085|0|0|1|0.284848484848485|0.0382165605095541|0|0|0|0|0|1|0|0.105590062111801|0|0|0.726057906458797" recomputedscores="-2.21488301418803|-3.9989524030441|-3.59386075797219|-0.616003060267737|-2.35872566916803|-3.9631515950806|-4.97395829328703|-1.37957574146627|-4.73238866697534|-2.15718136981852|-0.091115985204136|-3.23599403861695|-2.45149586023698|-0.760342375422199|-4.75786107650084|2.84965674448178|0.280245959312216|3.60774624050151|2.18526116157144|-4.08600391880614|0.268855955100511|1.393535013672|3.14726941094218|1.87371633869117|2.14954049814676|3.27688143292594|2.13882256129174|-3.6138741954401|2.29244239439122|1.12265180176461|1.96878001204501|1.89426204287898|-1.85020308458168" pwhh="15.065927965429383|16.902286791277607|16.545989158274825|16.275023224179037|16.664536570875185|17.050572120091875|17.104934601115481|10.702105024199879|16.353550826744886|14.557567214051598|20.167590251260322|22.928790089547469|14.760464838435416|21.30799237334417|17.358813495137202|17.110139182027712|23.320422333548787|12.801806267293964|25.555906485563394|12.434784581541853|23.28043917239545|15.108679226612276|16.766303037459974|15.005854842877072|13.651115427832709|15.365136219599192|15.622403767310423|23.854157082081528|14.495812373902705|15.970137269296792|15.422679056888123|15.820262975297227|14.279693320420394">
        <fragment mz="771.381774902344" charge="1" ion="y7" responses="3453.23071096693|1871.67447678707|312.262061528514|0|0|0|0|574.059488719464|0|0|622.89697188627|1825.20095980221|0|0|1308.67030873381|6796.08435363876|16868.4025854224|12002.946506013|11169.8929905254|13609.0051446665|15645.9810677186|8841.40135025554|14441.9430966172|7287.85448019845|9148.41450888598|14640.0685144507|16815.0806834696|0|7480.18575162292|11578.9223034477|6846.98501035895|8135.23815541089|5384.43891185196" signaltonoises="433.326544257467|268.812427307089|64.8097738376798|1|1|1|1|67.9478480875762|1|1|53.4958755983905|134.144409343263|1|1|160.333215723972|597.281802027776|567.579626156981|556.217104190732|516.578901486834|676.153502269642|588.76534287559|406.227548141855|530.358230987799|472.704239457283|348.987370838635|537.140749211012|565.248689610826|1|351.591961637647|530.124661234989|413.778153632465|417.237862572067|439.680135357775" noises="0.0959968566894531|0.0959968566894531|0.135301053045241|0.136937877860529|0.186570632915867|0.222191238198958|0.126023699892873|0.211909194734214|0.152603931652439|0.11168681939124|0.266905074264463|0.155710682942996|0.14662095670552|0.15093922910853|0.204968849352484|0.189934155432127|0.305234962903653|0.311851217962205|0.260475741708384|0.289762465024334|0.328982728469663|0.364787953473241|0.413348841305422|0.231056479507988|0.505921181889864|0.494002301504651|0.507459166892019|0.175146522418838|0.3862735091077|0.375837690851291|0.272401716886044|0.310210069297918|0.206605639152285" />
        <fragment mz="902.422241210938" charge="1" ion="y8" responses="2275.76385805581|2335.24031733343|397.488573785501|1491.91259155104|3654.97983409916|2002.43814127821|1737.63773721465|0|2112.62254819655|0|0|0|2275.73251962409|4865.66575762624|4525.1547921452|5240.67043455858|8576.74374612442|10453.5158763409|10767.107557992|5384.98155274299|8853.44980297532|9780.79024850466|10167.7742153391|5020.2268223383|8290.50554795106|12529.1573510562|14993.9376043822|10047.7790261924|6449.53195380248|11388.6492428461|7680.47479162753|6784.75359253492|6165.94807354634" signaltonoises="315.678836998756|369.077193352405|105.377018824851|250.845964914389|374.925698750735|197.37582074066|260.342963381357|1|323.623455438127|1|1|1|333.94121087327|441.021235447688|353.088438873749|404.31365540473|455.965665482025|557.583096687269|560.427326716486|435.586014858684|517.519682698054|659.925894563669|441.761900909655|395.556168689038|461.701698195726|420.65048364262|547.038017301846|657.536925291164|352.029438880586|397.882333971985|421.823333927784|332.106960928409|364.847517258286" noises="0.102501907387548|0.104081092406876|0.0959968566894531|0.0959968566894531|0.14824011252161|0.183027099995594|0.104135726891606|0.0959968566894531|0.0968294099186615|0.0978223585956005|0.17348007153812|0.13685187919902|0.0959968566894531|0.155889170516405|0.221344485777784|0.194756354305835|0.265600245319405|0.24910078274041|0.24279506937365|0.239078364095011|0.291770552070731|0.18586090165101|0.349776430352358|0.190704169509656|0.26163214655394|0.413873091126311|0.369851710449767|0.15997511519167|0.271223249572279|0.367994846440978|0.264497929912065|0.302826299765907|0.236446110604476" />
        <fragment mz="642.339172363281" charge="1" ion="y6" responses="17258.7555145649|15970.5980942878|0|12168.5901624399|47795.8559199978|33776.6912392632|24955.0018538174|0|24836.4596581028|0|0|0|0|0|33408.3619498187|3454.45137818055|6834.7951816318|9042.99574721013|3559.93394672431|13110.483028464|18615.0048060673|5809.9099536521|7225.28475860834|1283.98051514372|3203.60997443353|6865.89689852051|3586.58736959539|3824.94063095467|5329.15503044488|1128.18205431714|1443.84697476485|758.874333472161|437.494742254123" signaltonoises="886.436874074548|1045.35776289768|1|623.540558641423|1039.45444765279|1069.795003029|911.717652129384|1|1015.87541826026|1|1|1|1|1|830.715321688458|252.935578270236|349.674912004703|402.776589447151|220.055602014743|493.826239434425|628.548575375899|331.255220704324|308.931806332559|144.319620237759|161.227272256912|275.349059545666|125.818670676738|279.990158795799|291.522446094693|72.1528422872958|114.064589745017|62.4977869696056|41.0246906312091" noises="0.355824793239718|0.259591923972336|0.393226863193393|0.341480114124242|0.782486189662965|0.523697816947365|0.456980683422576|0.437267136661261|0.416546933605184|0.450676560013625|0.76011141954372|0.61641756109318|0.290944030250272|0.634822813769709|0.629805583429438|0.36787621349956|0.473099289338828|0.480898928929782|0.399993103673939|0.380812128935592|0.427782799584553|0.357115379343193|0.471440510799449|0.263067287369891|0.517460814364576|0.505241711769782|0.822022383997411|0.272282924568579|0.321251346142058|0.576604227427676|0.376592401022959|0.394646252023069|0.365046942886091" />
        <fragment mz="856.427185058594" charge="1" ion="b8" responses="9399.08328635107|7374.90937222345|2986.36805373878|5035.90914748725|12702.0787213622|8740.88544300493|9998.52951099256|1276.68591632734|8640.11994941285|1922.45917862876|0|11409.6998203961|0|0|0|0|0|0|0|19337.176616971|31154.5010934506|0|0|0|0|0|0|0|0|0|0|0|0" signaltonoises="687.353728519033|795.108671834683|321.41962019808|509.471322422189|650.359748204008|688.816878228038|841.065886410483|216.997782649817|673.93126880566|242.743343175551|1|977.34161189531|1|1|1|1|1|1|1|1009.30590806423|866.275876815298|1|1|1|1|1|1|1|1|1|1|1|1" noises="0.164637626943|0.138932490130385|0.182981878731432|0.165703428830458|0.286735760376294|0.199704834376274|0.136513031436413|0.160099277405718|0.146159548992432|0.148893880671652|0.252577543758933|0.119023790310762|0.100010187247853|0.194611951548468|0.230933929940828|0.149174515143544|0.268935908003491|0.248793798032453|0.230572271662089|0.199369132208827|0.314839980260736|0.662536459847559|0.325665168089806|0.466396696580405|1.08714551648129|0.629152283873547|1.33952527001248|0.369145600422702|0.416949852401833|1.24672448553354|0.62802655672071|0.704837452539576|0.702898247101401" />
        <fragment mz="671.842834472656" charge="2" ion="b12" responses="0|0|0|0|0|0|0|78.0715914071772|0|0|1378.36310122724|0|1601.3320019368|1905.68785876739|0|4966.91118867123|7586.18984721461|6692.16464624039|4704.57302012789|7658.60011220804|8876.59313878857|7521.36543339485|8956.85103702246|3729.84013695164|6722.99991229791|10258.5226295094|10157.4884985713|0|3432.73397825715|6823.37941538997|5517.96419168633|4601.59036488964|3562.87162720164" signaltonoises="1|1|1|1|1|1|1|25.9912523012312|1|1|197.196991655719|1|305.595531024608|342.255020463096|1|953.302320500429|1057.63429210953|907.721015179952|910.030246702808|1056.36625390804|1328.78445285701|1233.20267072316|1106.53483278377|743.342861131933|936.222586463707|1092.86964467974|1182.66051937967|1|622.52531220125|782.306428567616|719.993179680694|763.656939158287|584.84937475635" noises="0.0959968566894531|0.0959968566894531|0.0959968566894531|0.0959968566894531|0.0959968566894531|0.0959968566894531|0.0959968566894531|0.0959968566894531|0.0959968566894531|0.0959968566894531|0.0959968566894531|0.0959968566894531|0.0959968566894531|0.0959968566894531|0.0959968566894531|0.0959968566894531|0.108228813051734|0.147923794190851|0.0959968566894531|0.1138655181988|0.0992043203460849|0.0959968566894531|0.130642082254101|0.0975162344753844|0.149356624901559|0.164846126078054|0.15055421120353|0.0959968566894531|0.0959968566894531|0.157258785311579|0.0959968566894531|0.0959968566894531|0.0959968566894531" />
        <fragment mz="969.51123046875" charge="1" ion="b9" responses="0|0|202.940228104683|0|0|0|0|1709.70603500057|0|1518.64226718854|595.882711214699|1458.18001517087|911.121967082492|1188.48005754491|0|3749.78451982611|4390.30049709019|5973.99528264307|3768.89853676856|4641.03169813459|4538.33638749762|4718.86421824984|3013.12404198521|2576.00620214929|5103.50517531245|4357.47242976999|6078.66829906246|0|1573.24668697457|3922.37889381585|1782.4315497469|1969.81661352346|1629.71745727964" signaltonoises="1|1|54.5510665911157|1|1|1|1|268.873668271781|1|253.181227433619|91.8194129276782|171.2598075585|150.097166486082|221.203703997877|1|422.714188786272|353.240545579057|430.702912898168|384.222254203761|365.96310789382|271.669203326644|304.430972329423|183.32410093592|253.803838962413|260.539593075013|195.690772200609|256.345125040303|1|110.878320382377|188.925102594276|168.130600355122|122.552721159983|139.056864632168" noises="0.0959968566894531|0.0959968566894531|0.0959968566894531|0.0959968566894531|0.0959968566894531|0.0959968566894531|0.0959968566894531|0.0959968566894531|0.0959968566894531|0.0959968566894531|0.151884820416087|0.0959968566894531|0.0959968566894531|0.102136719078965|0.11875768194247|0.160717965315614|0.236620656965376|0.24883015822632|0.191094600515925|0.280444398513282|0.288649145023743|0.349628090683078|0.399822160599598|0.231421666459852|0.412503274049936|0.570703289434029|0.533919907171274|0.267151615828431|0.34894390162623|0.431947325926316|0.254998032696033|0.346770903199583|0.252249848223148" />
        <decoy>
          <peptide id="sp|P32936|IAAB_HORVU.PCGPLEMLGSQDPRSKR.3.0.9999.True" updatedrts="12.8223490698418|10.8108626479173|8.5100422726186|10.3327983424589|12.3816245600475|10.4987525509348|12.4969255443593|12.3970559228866|11.9771835405171|10.6391157297111|12.4359304797383|12.5736740036021|10.52018118529|0|10.537867458096|8.8517468727809|8.83882407271467|10.6425178838691|0|10.4931553796315|0|10.7269574706515|12.4203751884278|10.4278133487314|10.623113315125|12.4087581753298|12.4228773714613|12.4314254948848|12.4361943756332|10.351058500261|12.4473798737447|12.4247531703575|12.4111494523412" scores="329846.684410937|1710825.36630137|65730.7356718135|3399995.59189217|56598.7236379646|125409.454234991|236316.917625914|33021885.0079173|169771.999910608|163616035.834609|105265794.434983|30478736.880214|1387898502.75835|0|12081.1647205066|51335232.6890198|2272.81092045862|14855.1300056499|0|30036.0766694118|0|161855436.226641|16855.2734105258|26810.3712524503|2616880.36940471|54765.9774802688|21815.8579959887|54492.5453123844|100542.042526555|82394.6172751633|3003.09995773446|64494.0998176243|297184.40702756" fdr="1|1|1|1|1|1|1|1|1|0.828235294117647|0.797101449275362|0.976545842217484|0.639240506329114|1|1|0.712264150943396|1|1|1|1|1|0.556034482758621|1|1|1|1|1|1|1|1|1|1|1" recomputedscores="-6.25488448421377|-4.43876542982865|-4.31736963002273|-3.29075180783675|-7.10884220410791|-4.88356958526016|-5.75601299655455|-2.01505847990497|-5.42506649017916|-1.07756986725321|-1.33240845027552|-1.73613068263727|-0.253969371997942|NaN|-8.92356107571613|-1.02408680714409|-8.43830943865657|-5.00141696996924|-Infinity|-5.10977064076389|NaN|-1.31320686396783|-6.09739294311528|-6.04120777280093|-3.25407144698471|-4.60842496394846|-6.46348025820563|-5.64794939217549|-5.40177730779237|-5.00384953943927|-4.9847224047315|-4.86282921095646|-5.31197992701952" pwhh="12.685429116649681|17.057635996961618|12.097898301094286|17.473190930759735|13.565948007842518|13.285151062673012|12.518452357965984|13.038503888131308|12.041262237462339|20.340000762080379|12.989077528947671|12.518751088632092|12.704490278220652|0|15.834939800058848|10.871860795345773|7.9578358725302341|19.983648426918464|0|17.611092190692087|0|17.590363470864961|12.683782174926096|11.609950403948149|12.085060274085196|12.694514653860105|12.747412434343934|12.665063417170183|12.591836350785501|12.460676926371253|12.678300135765475|12.611398566731573|12.615097376428441">
            <fragment mz="886.4853515625" charge="1" ion="y7" responses="693.303091650118|0|0|0|1685.35747547683|1004.23565620115|0|1499.82348868088|0|0|2038.40098765257|1137.16743168011|186.769739956145|0|460.318194848731|177.566198090014|65.9348911411392|0|0|0|0|1054.39043060325|0|0|735.708680068051|0|0|0|0|659.712360450955|0|0|0" signaltonoises="135.412034353567|1|1|1|243.402800028985|124.105336276381|1|135.497557759578|1|1|299.691362231893|190.696765933173|35.185656688434|0|109.023839758101|44.7360623667411|16.3576079344906|1|0|1|0|166.197283495497|1|1|128.771068561391|1|1|1|1|125.947378111588|1|1|1" noises="0.0959968566894531|0.0959968566894531|0.0959968566894531|0.0959968566894531|0.0959968566894531|0.0959968566894531|0.0959968566894531|0.0959968566894531|0.0959968566894531|0.0959968566894531|0.0959968566894531|0.0959968566894531|0.0959968566894531|0|0.111459121471406|0.114735533167718|0.146545639418367|0.137002227015619|0|0.0959968566894531|0|0.113835505146218|0.123164156249029|0.0998123759222864|0.0959968566894531|0.105575703848313|0.101075520875482|0.0959968566894531|0.0959968566894531|0.0959968566894531|0.0959968566894531|0.11189254276841|0.148045846797148" />
            <fragment mz="973.51739501953125" charge="1" ion="y8" responses="0|0|0|691.405928039805|9145.68964227022|646.66092862991|4204.75949817955|9896.49558780239|0|579.765508772701|9536.07588553019|12668.6839021604|1085.80957902266|0|2197.0909906036|0|0|2371.55723264377|0|2189.99002273736|0|0|216513.06753532|2315.790548896|3912.36170388559|190430.766447662|207682.904316049|108439.525487791|134840.933534075|4868.8401496236|105468.217777411|128279.686519373|95121.5404927857" signaltonoises="1|1|1|62.0861501591562|679.738708655298|90.784846129775|486.399615423217|882.447743880061|1|103.780016037302|643.532623705345|883.188679174786|49.2909970970364|0|95.3218447677578|1|1|23.7251212404197|0|24.2451743961697|0|1|2080.68227538644|40.2219834823389|61.1225100583247|1954.79288107381|1998.04457936053|2075.96215410164|1745.46559727016|58.1156681629737|1808.59471140355|1796.43434261366|1815.70108930947" noises="0.317926630079291|0.247807554330584|0.0959968566894531|0.271899261142726|0.245299363693582|0.168554112976469|0.191700497315451|0.219690093912214|0.158682064561931|0.103555519637999|0.292400641790459|0.305840052718746|0.457713699386083|0|0.459647627799274|1.6856713355211|2.22715250903148|2.0580388603922|0|1.84937055566356|0|1.37472756507099|2.18995770615535|1.2536253467155|1.49653883953354|2.04914148495905|2.16597394313112|1.09885961633918|1.64570781801849|1.87471846142089|1.21937402514522|1.51371342122861|1.10557266018277" />
            <fragment mz="758.4267578125" charge="1" ion="y6" responses="0|501.110165152068|0|0|1123.97557869828|0|936.084010559014|0|366.493595975544|394.211196081309|0|0|497.905344278287|0|0|1770.06718982167|1787.23276342389|0|0|0|0|309.873530024993|0|383.97300151089|0|0|0|0|0|340.2245818651|0|0|0" signaltonoises="1|70.5000699204502|1|1|171.041480716648|1|102.06707656741|1|67.6727679844891|61.8352080978725|1|1|72.1239898123829|0|1|251.600745217942|206.92270141465|1|0|1|0|61.4391525808701|1|68.2288799996642|1|1|1|1|1|41.586270240655|1|1|1" noises="0.0959968566894531|0.0959968566894531|0.0959968566894531|0.0959968566894531|0.0959968566894531|0.0959968566894531|0.0959968566894531|0.0959968566894531|0.0959968566894531|0.0959968566894531|0.0959968566894531|0.0959968566894531|0.0959968566894531|0|0.0959968566894531|0.124762443992142|0.163518766503514|0.157028627541511|0|0.116320034059044|0|0.121077559178031|0.197172156303925|0.137033015730867|0.131171575973968|0.256072542356478|0.289201204825928|0.110586508094708|0.259023457707989|0.201647383153221|0.189486357254873|0.229371757821581|0.176318820714556" />
            <fragment mz="841.3946533203125" charge="1" ion="b8" responses="0|1517.94355867955|1078.01520845197|738.977336988087|2750.48286078724|1015.48448628726|829.077140887822|1761.89214479081|0|0|3447.07015982406|0|529.013609540159|0|1647.45454428087|0|0|4975.84473913025|0|4337.71426795235|0|4831.58078247342|0|1769.55234957378|5341.31514249236|0|0|0|0|5630.70651858028|0|0|0" signaltonoises="1|258.294224530967|161.809074816471|97.6709081245607|166.477831962688|84.460865132427|115.06202122012|200.180059434448|1|1|193.908700124657|1|106.188416497088|0|113.70827945292|1|1|237.500767495843|0|270.226883851965|0|337.354490050376|1|201.843284288661|390.328414737399|1|1|1|1|255.702074190285|1|1|1" noises="0.101441691539567|0.0959968566894531|0.162803382353374|0.141534993108546|0.277325719666783|0.256228281196064|0.188196126295566|0.135373521278573|0.171176622913674|0.1744426046351|0.278720463315213|0.203806201489058|0.134637582447587|0|0.325234253214771|0.251374704701138|0.393030086277488|0.430489278252594|0|0.294925403094286|0|0.253206017787745|0.466445515413494|0.205205676806314|0.226342606336533|0.420005251443373|0.354345829022701|0.212722000526512|0.257526943285039|0.380765009484684|0.255653210820439|0.245013463749403|0.205097084405615" />
            <fragment mz="614.77044677734375" charge="2" ion="b12" responses="1085.64658839068|308.243192613837|199.248074179008|380.951942296485|0|0|0|0|3629.85715824399|0|0|0|0|0|453.007925831928|0|680.525013840692|984.664744394083|0|1534.88627301019|0|0|0|0|0|0|0|0|0|0|0|0|0" signaltonoises="245.28544855632|86.162177118427|42.8526925747864|70.9554082901232|1|1|1|1|447.976839877177|1|1|1|1|0|123.552202068843|1|82.6388134352432|149.647317237226|0|247.26722613199|0|1|1|1|1|1|1|1|1|1|1|1|1" noises="0.0959968566894531|0.0959968566894531|0.149712541563502|0.107714297569624|0.162447750380915|0.127754732204809|0.134048275441452|0.109609913396662|0.0959968566894531|0.0959968566894531|0.127139376101949|0.147116088207656|0.0959968566894531|0|0.10148097328821|0.103579863844791|0.156135325278152|0.133659408766132|0|0.0960749670104404|0|0.187443701639458|0.177558530661623|0.13515931536423|0.361893556846559|0.481007085090359|0.469872284014937|0.258694873695869|0.242717222302496|0.339115393650163|0.324274620554909|0.308457693965869|0.244824485039144" />
            <fragment mz="898.4161376953125" charge="1" ion="b9" responses="0|1099.72334143356|459.665950530239|0|0|1776.44754373853|0|0|0|2047.08306701998|0|0|744.5546258546|0|1618.91106479799|490.858978246914|840.958320709548|1483.61386996786|0|0|0|0|16155.5805154349|916.587081400912|0|34489.5002350219|32143.8923737685|16452.2643377136|20115.9557483175|1488.6045008628|18778.3652012046|19484.8382443518|13615.2000084594" signaltonoises="1|180.223070506074|102.129539642898|1|1|278.596739454526|1|1|1|278.568397519598|1|1|134.912228312454|0|221.388700036268|136.862031727611|116.762347940388|122.255742558169|0|1|0|1|585.949310386509|41.8741153545395|1|737.935185452412|767.851744629327|732.534170223149|717.109117322513|44.0382414733361|721.512086422845|638.851283943418|690.195502555222" noises="0.0980032599959173|0.0959968566894531|0.0959968566894531|0.0959968566894531|0.112721290558671|0.105772396807775|0.0959968566894531|0.0959968566894531|0.0959968566894531|0.0959968566894531|0.0959968566894531|0.0959968566894531|0.0959968566894531|0|0.130822496138569|0.0959968566894531|0.144637988792203|0.191446161177138|0|0.123182971099838|0|0.340917217712646|0.469017748253947|0.380103880215546|0.679407541770245|0.925011268394282|0.855385298092527|0.453993757220432|0.562675010247443|0.730552778291339|0.525713397968155|0.64463378525279|0.402466951200418" />
          </peptide>
        </decoy>
      </peptide>
      <peptide id="sp|P32936|IAAB_HORVU.ILVTPGFCNLTTVHNTPYCLA.3.1.False" updatedrts="14.9245886298825|17.1261663879246|17.0857966908776|12.9612972729789|13.1540091482284|17.0467974156859|17.3100525507832|0|14.2789426001444|17.0027230765681|15.4175810323546|14.0912279685216|13.8816263240548|15.0408107034872|0|0|15.4722322038193|14.6843207949429|13.1245757057605|15.5927221088927|15.6048228585187|15.5356017402458|15.5363135180887|15.5351752445107|15.5277522536233|15.5136668066684|15.4843942169536|14.6630158304954|0|14.7993096680503|15.5474933152981|15.4321088650909|14.7328136206254" scores="207754.816521153|186157.752275387|46534.7911127455|744.782808959256|182905.28338253|1019.23079261706|233136144.45735|0|473448.596271273|7233.46864781468|6689653.77337681|3788.48774129127|1669.36708366756|324400.59677341|0|0|1117379.83333063|4244863.53231719|130395.151192346|5988653.71346868|342084462.14651|4326000876044.99|179330918795.149|252107552.269061|852847723810.977|701301247593.247|7571059.74154102|81478.2818159004|0|2882546.73860485|13266865390.5493|264979710.361106|70275.4612157631" fdr="1|1|1|1|1|1|1|1|1|1|0.67005076142132|1|1|1|1|1|0.961165048543689|0.571428571428571|1|1|0.4|0|0.0957746478873239|0.697674418604651|0|0.03003003003003|1|1|1|1|0.130841121495327|0.413793103448276|1" recomputedscores="-4.0314505965398|-3.48178839815132|-4.96763549508314|-7.0669164070001|-4.45581075983848|-6.0164313092564|-1.69630837362289|NaN|-3.34229231727253|-6.17050977600973|-0.978451913611896|-5.45116892867782|-6.58537023492409|-3.35078763883029|NaN|-Infinity|-2.30474669044686|-0.989482058934641|-4.57958916377966|-3.3486494395221|-0.225510060520466|2.37133714667235|1.02224573566496|-1.91785911413678|3.32743101735561|1.40640263143126|-3.05896061108582|-3.93258786103704|NaN|-3.20543179779211|1.0738804254495|-0.279707965443072|-3.81100735528925" pwhh="26.916404583669664|13.383943904638491|12.565975603546804|8.42998646569563|12.165685478289459|11.334869566222316|12.475512025295536|0|14.821952492452306|12.281255021193527|19.657443057657819|12.784442338209313|16.174593244755563|17.744272917108947|0|0|13.058635489743015|10.338741367962733|12.462656144438164|11.212630860151869|13.176340048596179|12.43658250376674|13.844515402670437|9.3825525932846521|17.116788541124244|13.504138478756792|17.723017824209482|16.964240936720266|0|11.539891610710065|12.511284411263807|14.284740633536106|13.905638857136632">
        <fragment mz="1038.00805664063" charge="2" ion="b19" responses="0|0|0|341.847091289867|0|0|0|0|0|0|149.134681016883|0|180.654858350192|288.351698751265|0|0|1079.70565787487|0|0|2571.4290035428|2672.07815461594|4693.55973929443|7023.14404617211|3172.46196774858|4148.25996723221|4085.7308739066|0|305.069230984187|0|0|1032.87623406319|1440.47526883002|480.665101563212" signaltonoises="1|1|1|68.7871359155483|1|1|1|0|1|1|41.1479873121772|1|30.3924328045076|51.6376439731645|0|0|257.081799719397|1|1|509.541175122999|592.980751902601|685.759486502436|783.0402805828|563.022700645239|672.362137259221|713.575988040647|1|80.0071207818792|0|1|218.402299790838|324.191062929136|135.227483590049" noises="0.0959968566894531|0.0959968566894531|0.0959968566894531|0.0959968566894531|0.0959968566894531|0.0959968566894531|0.0959968566894531|0|0.0959968566894531|0.0959968566894531|0.0959968566894531|0.0959968566894531|0.0959968566894531|0.0959968566894531|0|0|0.0959968566894531|0.0959968566894531|0.0959968566894531|0.0959968566894531|0.0959968566894531|0.133798095973465|0.130143024639395|0.0959968566894531|0.0959968566894531|0.11516746239584|0.12476827491679|0.0959968566894531|0|0.0959968566894531|0.0959968566894531|0.0959968566894531|0.0959968566894531" />
        <fragment mz="925.931823730469" charge="2" ion="y17" responses="595.23006540564|0|0|64.3693862907755|0|74.0570359445369|0|0|0|0|512.802395444754|73.3783522454039|179.96929691436|0|0|0|2170.81835276384|0|0|943.875059818461|1287.32345758752|1437.44542346729|3733.89235274777|983.818186147061|1467.01364896526|3674.27422729889|2656.84092210246|490.253131310746|0|0|1622.91576733836|1691.62165777252|0" signaltonoises="110.473954349488|1|1|19.7093542080118|1|19.4642340355858|1|0|1|1|89.2323608378729|18.6028424835058|36.6286673819361|1|0|0|490.651674967228|1|1|198.141586516898|228.898341560149|345.675088426119|648.865613362949|154.484896684868|328.585647649969|569.543758239794|424.605066893751|66.4952537293421|0|1|214.860380534527|241.42051510523|1" noises="0.0959968566894531|0.0959968566894531|0.0959968566894531|0.0959968566894531|0.0959968566894531|0.0959968566894531|0.0959968566894531|0|0.0959968566894531|0.0959968566894531|0.0959968566894531|0.0959968566894531|0.0959968566894531|0.0959968566894531|0|0|0.0999721356679891|0.0959968566894531|0.0959968566894531|0.0959968566894531|0.0959968566894531|0.0959968566894531|0.0959968566894531|0.0959968566894531|0.0959968566894531|0.0959968566894531|0.0959968566894531|0.0959968566894531|0|0.0959968566894531|0.0959968566894531|0.0959968566894531|0.0959968566894531" />
        <fragment mz="856.445434570313" charge="2" ion="b16" responses="0|0|146.263833167715|156.708971698174|0|0|268.055422250849|0|1032.58358239269|281.697668327434|0|0|0|0|0|0|0|2849.44401425296|0|0|1684.61370822745|1806.48661661752|2200.53484414404|695.251712526796|607.033129540346|832.308132099856|0|2794.57471232837|0|5358.67036686313|0|0|7109.86754440414" signaltonoises="1|1|30.8592839442105|64.6553389648863|1|1|50.7092481667685|0|151.224683987838|54.2776265807607|1|1|1|1|0|0|1|424.203499036247|1|1|149.337084552571|165.488788874834|143.623372827085|79.1999630593952|48.2945869799557|81.0479798727215|1|331.87589380906|0|356.386442934928|1|1|658.533337311067" noises="0.0959968566894531|0.0959968566894531|0.0959968566894531|0.0959968566894531|0.0959968566894531|0.0959968566894531|0.0959968566894531|0|0.0959968566894531|0.0959968566894531|0.0959968566894531|0.0959968566894531|0.0959968566894531|0.0959968566894531|0|0|0.116894610372245|0.178818440201194|0.209035408464009|0.18596695218935|0.242048883248367|0.310988711261042|0.443089862296231|0.288098444657139|0.404251408234111|0.44565923593639|0.532633590226817|0.22988097607326|0|0.352653921694032|0.189719780572406|0.245770805909937|0.168658423104878" />
        <fragment mz="986.503479003906" charge="2" ion="b18" responses="0|53.0346877717366|0|0|2947.01268752479|0|0|0|4515.9907525655|0|0|633.112015543491|2403.34817118862|0|0|0|1317.76282764999|0|1418.13728322371|395.036965837082|718.361655133809|0|912.430940651391|784.304388031719|4626.55817913821|1813.28566768915|4945.84555570943|0|0|0|0|2772.38932536545|0" signaltonoises="1|16.4913885589926|1|1|400.260409941016|1|1|0|814.289991971791|1|1|114.127856096375|368.608121784431|1|0|0|253.572267798369|1|289.089563251808|117.108116177357|147.595542746265|1|187.49288441552|167.902345243973|437.430905275768|316.275195315606|522.602990918542|1|0|1|1|435.968461836183|1" noises="0.0959968566894531|0.0959968566894531|0.0959968566894531|0.0959968566894531|0.154532120372353|0.0959968566894531|0.0959968566894531|0|0.0959968566894531|0.0959968566894531|0.0959968566894531|0.0959968566894531|0.0959968566894531|0.0959968566894531|0|0|0.116981665018191|0.0959968566894531|0.0959968566894531|0.096364883990363|0.12141022173077|0.0959968566894531|0.131959589621716|0.0959968566894531|0.16023039592208|0.127494261364051|0.162589717403107|0.0959968566894531|0|0.0959968566894531|0.0959968566894531|0.120427771420588|0.0959968566894531" />
        <fragment mz="1094.55017089844" charge="2" ion="b20" responses="543.854767847485|956.839468019124|1271.01334140223|44.8318493885937|0|889.157555168819|982.499180858951|0|0|48.025365317211|0|1891.918058132|272.299408157283|0|0|0|0|0|301.721151577371|0|0|0|0|0|3338.26725827394|0|1861.77842805843|462.473053580309|0|1426.96412812979|0|0|1965.42621320529" signaltonoises="76.4621944961705|181.579739441872|284.884647248681|17.1180037793406|1|203.997885864478|210.647260145452|0|1|17.5825898760113|1|299.899455940057|53.7393810033649|1|0|0|1|1|102.505170095337|1|1|1|1|1|284.040954811538|1|325.230421232721|104.432992794393|0|167.948601203154|1|1|311.071705251563" noises="0.0959968566894531|0.0959968566894531|0.0959968566894531|0.0959968566894531|0.104750702321196|0.0959968566894531|0.0959968566894531|0|0.0959968566894531|0.0959968566894531|0.0959968566894531|0.0959968566894531|0.0959968566894531|0.0959968566894531|0|0|0.0959968566894531|0.0959968566894531|0.0959968566894531|0.0959968566894531|0.0959968566894531|0.0959968566894531|0.0959968566894531|0.0959968566894531|0.0959968566894531|0.0959968566894531|0.0959968566894531|0.0959968566894531|0|0.0959968566894531|0.0959968566894531|0.0959968566894531|0.0959968566894531" />
        <fragment mz="831.443298339844" charge="1" ion="b8" responses="395.034144130285|0|0|0|267.593300335329|0|36.2028172522889|0|0|165.313084714706|0|0|0|162.990043309636|0|0|0|304.382933045956|2764.64897910458|0|0|0|0|0|604.622824500079|0|0|1066.79082290255|0|675.714080008209|0|0|4866.21367740848" signaltonoises="58.0028042884796|1|1|1|76.1681312756355|1|10.7206009641855|0|1|39.640251048008|1|1|1|51.0873179647375|0|0|1|67.2032292077528|239.295799830327|1|1|1|1|1|110.147346641742|1|1|186.664908725395|0|121.071041696874|1|1|440.309293390285" noises="0.0959968566894531|0.0959968566894531|0.0959968566894531|0.0959968566894531|0.0959968566894531|0.0959968566894531|0.0959968566894531|0|0.0959968566894531|0.0959968566894531|0.0959968566894531|0.0959968566894531|0.0959968566894531|0.0959968566894531|0|0|0.153557704197646|0.1461557874065|0.198041465563983|0.189574003099861|0.220537871259628|0.128894370409602|0.174436294853602|0.130700385512686|0.0959968566894531|0.115907933261347|0.105936109117062|0.0959968566894531|0|0.140486366974792|0.104551180854021|0.123882485015571|0.0959968566894531" />
        <decoy>
          <peptide id="sp|P32936|IAAB_HORVU.LCYPTNHVTTLNCFGPTVLIA.3.1.True" updatedrts="17.0407596867701|16.4474282858074|16.9462462525733|16.8405239772515|0|14.3253468418877|13.0135921003777|15.6505650881222|14.6805978110872|15.4708067541086|13.9026766880954|16.7833094380274|15.4060949988769|15.3555695189029|0|0|15.4722322038413|15.7600031716349|15.7841790063643|15.6074291871834|15.7427662311856|15.4489350567982|15.545980037714|15.5207541125484|15.6838896134479|15.5949788678733|15.5477034337097|15.5516458870833|15.5561523761973|15.6080305693101|15.5742205261993|15.4229481909949|15.3596116383706" scores="1661.76896663051|10538.7293482792|3324.08722980049|2486.19706296218|0|1135016907.68853|149332.466051354|526917.922087119|6912350.2521415|559743.098909339|568333.349774842|6256766.1887236|915558.683308152|1201938.57275321|0|0|242908.659419703|119397.441867991|34176.5530739402|1721544.51065476|133875576.191913|1313173785.86035|510526.992814859|665405.968163186|43384.0314925613|108357644.027523|182630834.452837|170937146.761721|274872030.102749|598865.371346868|15336260.1730547|701048682.53017|4161327.25711789" fdr="1|1|1|1|1|0.404761904761905|1|1|1|1|1|1|1|1|1|1|1|1|1|1|0.514905149051491|0.537444933920705|1|1|1|0.828451882845188|0.758474576271186|0.543325526932084|0.931237721021611|1|0.711496746203905|0.32112676056338|0.755939524838013" recomputedscores="-6.16185004211604|-4.71302683041478|-6.09850158899257|-6.5875052637949|-Infinity|0.0881157106590586|-4.92222944370251|-3.47872227885997|-2.17793941458133|-4.28186763158694|-3.0643328746641|-2.2654253267421|-3.87077401534072|-2.78198701047829|NaN|-Infinity|-2.96750452212844|-2.5549985308337|-5.1921492996911|-3.89006038488804|-0.632942055999644|-1.14642725180768|-4.52339072867066|-4.4963582781396|-3.96611057065516|-2.40464242627432|-1.67654318076397|-0.627792586356077|-2.59222117730703|-3.88787895434987|-1.8631684296826|0.142827590990816|-2.0568581856466" pwhh="11.207909249277094|12.627575399449205|12.262018843582474|14.77541429906023|0|19.11808428643694|15.172980005142879|13.878741337935724|18.07039075084041|14.525354113412538|20.235758794978373|14.092975209593719|16.408888070656712|17.744272917125077|0|0|12.031646318432022|13.72261351197227|13.368747499258671|5.5004536845781686|13.176340048750115|12.436582503713147|13.844515402756564|12.196822240965231|21.772685466076823|15.642853661702286|17.966072352230235|12.201382468507653|12.287065106757408|17.035773726902882|12.511284410796106|13.756752737928533|21.121341511353638">
            <fragment mz="1038.008056640625" charge="2" ion="b19" responses="94.0942011432752|0|0|0|0|286.339522498271|0|131.814334387147|102.41637143876|134.598454416195|227.011184541647|0|21.7414883546853|288.351698752231|0|0|1079.70565798832|3165.7664998773|2924.56905584328|2571.42900364508|2672.07815461025|4693.55973956177|7023.14404650571|3172.46196765861|4148.25996737194|4085.73087392654|4261.32603855726|1410.41081921033|2099.10471022066|3411.07688990803|1032.87623420455|1440.47526878015|1224.53564100217" signaltonoises="18.8350824678035|1|1|1|0|35.3655697893876|1|28.5898074697366|22.0978271748399|26.6745111201316|40.8469078592781|1|5.8532324337851|51.6376439732599|0|0|257.081799738217|461.79866525822|610.315651811128|509.541175150279|592.980751897945|685.759486487974|783.0402805986|563.022700624884|672.362137291283|713.575987977573|632.944248678887|319.537779034495|487.624468690934|710.426640210178|218.402299840395|324.191062923853|249.422497339456" noises="0.0959968566894531|0.0959968566894531|0.0959968566894531|0.0959968566894531|0|0.0959968566894531|0.0959968566894531|0.0959968566894531|0.0959968566894531|0.0959968566894531|0.0959968566894531|0.0959968566894531|0.0959968566894531|0.0959968566894531|0|0|0.0959968566894531|0.0959968566894531|0.0959968566894531|0.0959968566894531|0.0959968566894531|0.133798095985698|0.130143024640312|0.0959968566894531|0.0959968566894531|0.115167462408629|0.124768274915934|0.0959968566894531|0.0959968566894531|0.0959968566894531|0.0959968566894531|0.0959968566894531|0.0959968566894531" />
            <fragment mz="900.96929931640625" charge="2" ion="y17" responses="0|177.476747700435|0|0|0|104.062338485081|56.8399912994707|86.3863884384854|0|33.2689459405775|464.9463740426|0|141.349270128097|145.13251058832|0|0|1003.93688867065|0|607.788073529319|0|162.665243210134|717.612873899238|1582.06500103954|340.166648781208|0|0|506.811618014086|388.146222695021|423.125806164782|319.357779653798|642.632803513789|746.005427540462|0" signaltonoises="1|26.7805395910811|1|1|0|23.2782336202047|14.7722178113613|24.7101823902785|1|9.8229103215234|67.1841294847688|1|28.1218718650322|33.1075716798055|0|0|187.786722360307|1|109.152472991682|1|41.2457121867411|100.360101073016|215.401697968614|86.2536319009438|1|1|108.838662783137|85.1153661285845|92.1606593133904|74.8533166019964|102.432425871082|123.453219030157|1" noises="0.0959968566894531|0.0959968566894531|0.0959968566894531|0.0959968566894531|0|0.0959968566894531|0.0959968566894531|0.0959968566894531|0.0959968566894531|0.0959968566894531|0.0959968566894531|0.0959968566894531|0.0959968566894531|0.0959968566894531|0|0|0.0959968566894531|0.0959968566894531|0.0959968566894531|0.0959968566894531|0.0959968566894531|0.0959968566894531|0.0959968566894531|0.0959968566894531|0.0959968566894531|0.0959968566894531|0.0981450594955959|0.0959968566894531|0.0959968566894531|0.0959968566894531|0.0959968566894531|0.0959968566894531|0.0959968566894531" />
            <fragment mz="881.40802001953125" charge="2" ion="b16" responses="90.7425660096319|0|110.285351749286|214.107336520456|0|246.7343948305|1237.81784846071|0|830.687678533296|0|0|167.126679987767|0|0|0|0|0|1081.2893477769|716.995861643611|0|4001.15354873019|0|6173.99853853883|0|6076.65583604897|6072.92254052889|7006.37735637536|0|5266.31771711599|5870.89277649288|0|0|0" signaltonoises="23.8610719366919|1|29.1958108036989|39.5522278999343|0|71.1807187324042|174.893760258015|1|161.057373735847|1|1|29.1749428734027|1|1|0|0|1|231.771757095359|151.199082857095|1|478.011715941163|1|440.223121750388|1|303.361404414113|346.963197634775|368.266368496331|1|554.892665794303|412.425466303537|1|1|1" noises="0.0959968566894531|0.0959968566894531|0.0959968566894531|0.0959968566894531|0|0.0959968566894531|0.0959968566894531|0.0959968566894531|0.0959968566894531|0.0959968566894531|0.0959968566894531|0.0959968566894531|0.0959968566894531|0.0959968566894531|0|0|0.0959968566894531|0.130331854093034|0.134919417249045|0.104574360665782|0.135907684685492|0.228350765611095|0.219101180632448|0.111922697426959|0.267630550817772|0.281620502568379|0.289276185197772|0.122799651774372|0.140452156756273|0.197647697715244|0.211324267735464|0.138044234124683|0.0959968566894531" />
            <fragment mz="981.466064453125" charge="2" ion="b18" responses="0|42.0118810990008|0|0|0|615.406518039051|214.334784388814|0|716.239265175601|0|1869.78668741885|0|0|0|0|0|668.855701603066|0|360.420060209858|123.586326800855|554.346097014911|0|0|209.299066063687|0|0|0|0|0|0|0|0|3246.29554007303" signaltonoises="1|14.3141871267247|1|1|0|126.656535763192|43.1975825759256|1|142.758725878657|1|249.682955676244|1|1|1|0|0|186.982472332884|1|98.2777271451596|45.7403195133892|119.974631242137|1|1|71.7149967219056|1|1|1|1|1|1|1|1|403.026693672403" noises="0.0959968566894531|0.0959968566894531|0.0959968566894531|0.0959968566894531|0|0.0959968566894531|0.0959968566894531|0.0959968566894531|0.0959968566894531|0.0959968566894531|0.0959968566894531|0.0959968566894531|0.0959968566894531|0.0959968566894531|0|0|0.0959968566894531|0.0970357044847309|0.1168054093741|0.0959968566894531|0.131244423685228|0.0959968566894531|0.0959968566894531|0.0959968566894531|0.0959968566894531|0.103572560440512|0.135784228895254|0.0959968566894531|0.0959968566894531|0.100636038442613|0.107281919330402|0.107019212866853|0.110242112979414" />
            <fragment mz="1094.5501708984375" charge="2" ion="b20" responses="842.716645580191|0|1271.01334131758|615.950615488018|0|878.373296589201|57.401853299244|0|0|0|2898.54647097857|369.690126714937|36.0996704060226|0|0|0|0|0|0|0|0|0|0|0|0|0|1861.77842796325|73.6918783352602|0|0|0|0|0" signaltonoises="179.758289586335|1|284.884647233999|118.493744422405|0|131.357495673402|20.8194194167389|1|1|1|369.473227693151|83.3950591482134|13.155315758959|1|0|0|1|1|1|1|1|1|1|1|1|1|325.230421220068|30.5637798749853|1|1|1|1|1" noises="0.0959968566894531|0.0959968566894531|0.0959968566894531|0.0959968566894531|0|0.0959968566894531|0.0959968566894531|0.0959968566894531|0.0959968566894531|0.0959968566894531|0.0959968566894531|0.0959968566894531|0.0959968566894531|0.0959968566894531|0|0|0.0959968566894531|0.0959968566894531|0.0959968566894531|0.0959968566894531|0.0959968566894531|0.0959968566894531|0.0959968566894531|0.0959968566894531|0.0959968566894531|0.0959968566894531|0.0959968566894531|0.0959968566894531|0.0959968566894531|0.0959968566894531|0.0959968566894531|0.0959968566894531|0.0959968566894531" />
            <fragment mz="928.4345703125" charge="1" ion="b8" responses="0|63.1223232271061|80.8084829014474|205.997378863453|0|1765.49735156805|117.794721096629|0|0|0|2277.17918058148|204.565813798053|37.5056377718399|171.766686997378|0|0|0|114.65865258647|240.939223777165|233.85459436412|403.741752287542|0|0|0|0|0|0|726.391775456697|0|392.326111339296|0|0|0" signaltonoises="1|16.0540725020702|21.752176707887|24.1288743841258|0|270.747793857723|50.2662808671782|1|1|1|174.70438694798|28.454058696981|15.1643409710096|49.7448848778149|0|0|1|40.154450024993|47.6140286131147|72.8420912776527|51.4043135077647|1|1|1|1|1|1|116.859564312975|1|82.3526531931893|1|1|1" noises="0.0959968566894531|0.0959968566894531|0.0959968566894531|0.0959968566894531|0|0.0959968566894531|0.0959968566894531|0.0959968566894531|0.0959968566894531|0.0959968566894531|0.0959968566894531|0.0959968566894531|0.0959968566894531|0.0959968566894531|0|0|0.137046946909891|0.0959968566894531|0.157850810991465|0.0959968566894531|0.172986177513782|0.125418605992924|0.144069780849915|0.115971675642491|0.138482012649595|0.110919772515196|0.137679295161755|0.0959968566894531|0.0959968566894531|0.155722522302849|0.130519765805474|0.09879928554752|0.0959968566894531" />
          </peptide>
        </decoy>
      </peptide>
      <peptide id="sp|P32936|IAAB_HORVU.SEDCTPWTATPITPLP.2.1.False" updatedrts="15.4018879720028|15.3973459703143|15.4101744023381|15.456526887319|15.4229670394944|15.4301822192905|15.4300656239882|15.4259888937684|15.4203708739129|15.4411942091089|15.4278295078276|15.4144127129603|15.4095385776331|15.4357694598379|15.4220337022015|15.4449826104216|15.3854770716743|15.3609534350486|15.4031178824133|15.3682488117284|15.4305792369065|15.3580024258777|15.2891647982026|13.0600348629545|0|0|0|14.410209024337|15.1621232296031|12.8943267091476|0|0|14.313761516241" scores="1.16292591704348E+15|76732048676593.3|1.60578668862378E+15|89006337380894.1|684859683884919|2.14338503264203E+16|4.01463471425379E+15|578740717283501|2.0687098366825E+15|583994762516960|551065960422588|1.47719020840896E+15|8760125332612.94|25878624216636.1|2103023164975.77|6973636719923.09|128826190245.061|76968074.0215074|124601350563592|45887085.6315274|17086291089.1871|8998869908.8293|32016248.011195|471562.895815358|0|0|0|6983601298.06413|6857005.09447318|1040894.67231405|0|0|296647550808.113" fdr="0|0|0|0|0|0|0|0|0|0|0|0|0|0|0|0|0|1|0|1|0.946236559139785|0.278820375335121|0.765873015873016|1|1|1|1|0.241379310344828|0.810699588477366|1|1|1|0.00735294117647059" recomputedscores="4.93031671406544|4.06775146092099|5.30331210141109|4.66308791855773|5.27188144396415|6.46354199325605|6.21413395546751|5.27465658394725|4.81689563710694|4.25976871963124|6.57234658209048|5.94288663776187|2.63909523059522|4.11894870603414|2.38652638600805|3.37002307970299|3.2739882450192|-3.01334607363195|4.58663300872011|-2.54789013895289|-2.40150192721284|0.211048221376374|-2.02192934858324|-5.42073873872952|NaN|NaN|NaN|0.572868843158178|-2.27259884248076|-5.99738305980909|NaN|NaN|1.63179904943539" pwhh="13.442977387875695|12.563306149161072|12.428866784961256|12.773949228921424|12.337861762751389|12.259815594390851|12.196047051787913|12.159650458801847|12.499364997875464|12.379348601923358|12.614659126092665|12.538142132968938|11.873141657623613|13.458660891702911|12.176298038852959|14.061408430727694|12.960184643690239|13.540573555063615|12.337734187241844|12.031595288621963|15.807750878949738|13.13532813832504|13.690736410115296|15.181810094967712|0|0|0|15.054694901894754|13.317773045296796|27.946220806089418|0|0|16.671948294053209">
        <fragment mz="1092.43029785156" charge="1" ion="b10" responses="2337.53352791467|1523.90025699184|5541.95582175245|1690.49645545527|12743.6120364452|13249.2896324383|7181.26043591222|4609.80133996081|6170.05725093119|2540.78015730496|3166.31302658066|2042.10297025728|620.268134306814|1675.10685707387|1925.35045892569|1662.43125922639|2169.07342089184|1368.10705351538|2145.90803546438|2181.02558290073|3665.78276354173|1828.4504832335|1693.22209126652|468.689096691779|0|0|0|0|0|263.373756971978|0|0|492.178934392819" signaltonoises="408.361385329792|347.67815945247|886.629037260708|370.518431532005|954.018733478179|1032.08018850906|843.930425417016|903.760134570722|1019.9352184691|562.500052896188|699.043395871009|460.851651267868|151.626300781127|332.809983615685|382.648735627345|315.273840307909|406.782469014712|266.370330741156|419.35215289658|401.172846696694|461.026944714235|328.532012451586|291.968784101609|101.484437509581|0|0|0|1|1|84.7949143583037|0|0|114.271590468314" noises="0.0959968566894531|0.0959968566894531|0.135348051660458|0.0959968566894531|0.288474567085008|0.275380316026598|0.191409529798765|0.112233445150601|0.126683985579899|0.0959968566894531|0.0959968566894531|0.0959968566894531|0.0959968566894531|0.0959968566894531|0.104563342803385|0.0959968566894531|0.0959968566894531|0.0959968566894531|0.0959968566894531|0.0959968566894531|0.0959968566894531|0.0959968566894531|0.0959968566894531|0.0959968566894531|0|0|0|0.0959968566894531|0.0959968566894531|0.0959968566894531|0|0|0.0959968566894531" />
        <fragment mz="991.382568359375" charge="1" ion="b9" responses="1186.00839584284|707.829048494393|2960.07538574556|840.665381801728|6659.33624445804|6728.43649754824|3898.09964077941|2582.08961419248|3485.11505848686|913.814964597478|1295.64052993952|670.703727715234|495.413156366654|579.757164425487|1092.94260453944|2783.10700778001|1261.85247596814|2686.78887198017|1596.54303797149|1183.35917740972|2024.18450565574|752.136783867467|0|448.504748645645|0|0|0|270.712750679195|0|0|0|0|0" signaltonoises="266.097524866333|165.35336728663|648.447278900499|203.151090113253|915.992005664694|901.88191654745|914.576973715895|602.719234859272|780.158746858682|197.897282558285|274.474517168083|151.365240512154|97.0788256913831|104.537427649136|202.120153798425|392.875429054624|234.911095526915|385.073073512563|283.764126501814|190.768029339112|369.512577621031|105.625437174398|1|103.903094982623|0|0|0|56.3505669283912|1|1|0|0|1" noises="0.0959968566894531|0.0959968566894531|0.101567600986874|0.0959968566894531|0.15837163359105|0.157282301506704|0.0959968566894531|0.0959968566894531|0.0959968566894531|0.0959968566894531|0.0959968566894531|0.0959968566894531|0.0959968566894531|0.0959968566894531|0.0959968566894531|0.0959968566894531|0.0959968566894531|0.0959968566894531|0.0959968566894531|0.0959968566894531|0.0959968566894531|0.0959968566894531|0.0959968566894531|0.0959968566894531|0|0|0|0.0959968566894531|0.0959968566894531|0.0959968566894531|0|0|0.0959968566894531" />
        <fragment mz="1193.65649414063" charge="1" ion="y11" responses="1197.14643798784|1143.60832660005|2751.34984673002|1014.8070270717|6457.92833406084|7395.15860166076|3416.39867671308|2479.13407941959|3188.0290107733|1383.78434021711|1630.45068715608|1201.41001264291|392.235630730458|631.524688098289|1064.68066635804|0|306.357909755282|175.303651478112|218.106327886842|0|0|0|600.199873688173|155.396584272019|0|0|0|35.1372256018455|953.953862918716|1538.61476687269|0|0|206.345146159916" signaltonoises="279.442428379149|243.048458797066|511.123906844298|160.558378097707|856.152635697777|906.683499079003|786.721720103852|570.889196918417|740.939490894246|301.89074354224|313.846263173078|238.027806485352|88.2959155446004|100.320010486618|207.451685374014|1|58.2595982872703|46.6285575996991|51.8408567377818|1|1|1|120.321899209881|46.5446038052634|0|0|0|13.1069718822121|128.479070817779|191.013303350521|0|0|58.2005020889488" noises="0.0959968566894531|0.0959968566894531|0.112354219569808|0.0959968566894531|0.147165184901586|0.155825911728724|0.0959968566894531|0.0959968566894531|0.0959968566894531|0.0959968566894531|0.0959968566894531|0.0959968566894531|0.0959968566894531|0.0959968566894531|0.0959968566894531|0.0959968566894531|0.0959968566894531|0.0959968566894531|0.0959968566894531|0.0959968566894531|0.0959968566894531|0.0959968566894531|0.0959968566894531|0.0959968566894531|0|0|0|0.0959968566894531|0.0959968566894531|0.0959968566894531|0|0|0.0959968566894531" />
        <fragment mz="1403.61474609375" charge="1" ion="b13" responses="1752.40269723987|1362.58438631025|3070.63070613802|1165.12763861256|6613.59528434815|7994.24214347969|3682.98260931924|3138.88891272378|3256.9939420224|1697.42820835817|2032.17305648189|1145.02618228381|556.635768976054|1401.44240882862|1344.65349129661|2597.04672425511|2170.16616026875|3300.28172608246|2571.45989210713|2418.06592863401|2126.23497646739|1484.819619908|1569.29119544473|0|0|0|0|638.122101787096|0|496.018135271935|0|0|544.204952597771" signaltonoises="366.04568960097|288.023550031057|676.997159955764|202.16694624866|588.122639145265|803.632525500685|879.698331060157|507.45278491032|569.427111709448|376.010866651612|440.637114277015|280.396053416736|126.051553042151|321.111558647022|295.79228069768|447.599267127734|466.588968481206|538.953719083349|491.615566743609|580.196860883245|351.800416795157|289.69090198248|326.710732479339|1|0|0|0|158.719365637213|1|120.222597326152|0|0|112.467983120197" noises="0.0959968566894531|0.0959968566894531|0.0959968566894531|0.0959968566894531|0.257171326423743|0.216346141457569|0.0959968566894531|0.134204680668593|0.130341314269025|0.0959968566894531|0.0959968566894531|0.0959968566894531|0.0959968566894531|0.0959968566894531|0.0959968566894531|0.0959968566894531|0.0959968566894531|0.103724037194334|0.098549028735144|0.0959968566894531|0.0959968566894531|0.0959968566894531|0.0959968566894531|0.0959968566894531|0|0|0|0.0959968566894531|0.0959968566894531|0.0959968566894531|0|0|0.0959968566894531" />
        <fragment mz="910.5244140625" charge="1" ion="y9" responses="591.131228806551|586.176098905334|988.552401818736|276.081300848289|1468.4760581313|2032.24267453344|1219.61292153665|535.450648216678|1071.5062752853|890.350685051849|829.520338092355|580.043660855234|165.693358163889|126.538178398358|780.440222519916|337.258870489341|1049.21698675547|0|617.05962481312|0|0|0|0|0|0|0|0|294.815131259392|0|0|0|0|82.9230404376958" signaltonoises="138.96805840194|74.7716358304697|181.066377479497|47.6643785371431|327.584997112572|406.454043125442|273.173840863727|112.122629494365|220.976691500874|132.278855591967|96.0380947176904|120.357054997528|25.1010236734265|46.2107655713482|112.962460016881|60.9593678364166|121.274046652667|1|81.244643721404|1|1|1|1|1|0|0|0|59.2951397579967|1|1|0|0|27.2167009837869" noises="0.0959968566894531|0.0959968566894531|0.0959968566894531|0.0959968566894531|0.0959968566894531|0.0959968566894531|0.0959968566894531|0.0959968566894531|0.0959968566894531|0.0959968566894531|0.0959968566894531|0.0959968566894531|0.0959968566894531|0.0959968566894531|0.0959968566894531|0.0959968566894531|0.0959968566894531|0.0959968566894531|0.0959968566894531|0.0959968566894531|0.0959968566894531|0.0959968566894531|0.0959968566894531|0.0959968566894531|0|0|0|0.0959968566894531|0.0959968566894531|0.0959968566894531|0|0|0.0959968566894531" />
        <fragment mz="1302.56713867188" charge="1" ion="b12" responses="410.954210390839|602.275123752043|1318.17919650466|141.334038435029|3870.72639487349|2965.70047573861|1935.48755598544|1246.88074390388|1540.1191855984|462.018750382715|598.781774945183|450.621476080855|173.784470568953|418.064537918376|0|669.989788856352|671.469363941709|242.161021129234|265.20016065495|0|802.854862877516|938.718115374493|1660.66735125706|0|0|0|0|650.741585530369|758.215663663386|0|0|0|990.253457438455" signaltonoises="95.4688844004693|139.29532824208|281.091807965467|40.74393702141|683.539890710663|676.932756093964|455.354314989195|288.980686834226|353.477418752883|107.109567932655|135.361309336804|97.3400033329101|42.748244813564|79.1691821002605|1|94.3425320427036|172.095159920539|67.25236277371|63.2196234432438|1|111.132223088203|176.864873590262|240.597888052702|1|0|0|0|109.668093341452|158.731394907899|1|0|0|201.459108080584" noises="0.0959968566894531|0.0959968566894531|0.0959968566894531|0.0959968566894531|0.0959968566894531|0.0959968566894531|0.0959968566894531|0.0959968566894531|0.0959968566894531|0.0959968566894531|0.0959968566894531|0.0959968566894531|0.0959968566894531|0.0959968566894531|0.0959968566894531|0.0959968566894531|0.0959968566894531|0.0959968566894531|0.0959968566894531|0.0959968566894531|0.0959968566894531|0.0959968566894531|0.0959968566894531|0.0959968566894531|0|0|0|0.0959968566894531|0.0959968566894531|0.0959968566894531|0|0|0.0959968566894531" />
        <decoy>
          <peptide id="sp|P32936|IAAB_HORVU.LPTIPTATWPTCDESP.2.1.True" updatedrts="13.7124873527105|17.9667464237937|16.4645519473354|15.4554391778742|15.4164268058561|15.4016213541585|15.6087723849875|14.5919353547149|15.1709587772497|16.0322014101317|15.446021195626|13.3644314732126|17.9127278782501|15.9403406297754|16.0538782779137|14.7015005713475|13.1132028309583|15.5539965720592|12.9751677170463|13.0328678499915|15.3746393104583|15.3292324807003|15.4585021143999|15.2705589249477|15.4233957255517|14.0741267251347|12.9307648381958|15.2021983064174|12.9236951535892|12.9821463626432|13.1001771308891|15.3230034000513|14.1148555668048" scores="879730.163424678|3308835543.17892|19742.0666422076|1523345.25155198|64163123912.5366|381442.911685903|184512952.777981|51993637.6562954|2182479.51181527|38771844.6609432|195610449.207105|205069617.092436|34883768.0501071|18154029585.3764|883265701.203686|1225790.31553834|1801422.86093424|896544019708.545|61748646.2421004|154466664.750098|15064828.6298822|21047502.9821151|490873.255202351|465332089.311014|10028427.6196353|34161730.6854913|153299.06249963|4663764.17195667|152369.977272359|267162.997743715|174915054.397776|346882529.927266|3762878.39590541" fdr="1|0.489690721649485|1|1|0.0873015873015873|1|0.900726392251816|1|1|1|0.411042944785276|0.699029126213592|1|0.170648464163823|0.690721649484536|1|0.775067750677507|0.117647058823529|0.763326226012793|0.874439461883408|1|0.800759013282732|1|0.849094567404427|1|0.788793103448276|1|1|1|1|0.526829268292683|0.494845360824742|1" recomputedscores="-4.19088585233843|-0.35212284159478|-5.62066099703081|-3.10353466842832|1.24356534322285|-4.28612865157532|-1.12348522116035|-1.77187725101096|-4.15985376698513|-2.91812376851188|0.122535047199838|-0.901470219551388|-1.92194505993621|0.935023426333779|-0.990226304166363|-3.38502005422432|-1.58040024879483|1.05291492504816|-1.70597534599859|-2.02074584538119|-5.4561855324089|-2.41993917243009|-3.83633041352287|-2.43982727879905|-3.10412638475971|-2.25093895423767|-4.30395024644767|-2.60247401211107|-3.92583391184071|-6.58801353758195|-0.889854389769834|-0.568574498988546|-3.26492153406601" pwhh="19.625727331658023|10.159378479745282|12.213144977813847|11.885337218650536|12.383807039493618|20.564555607224541|12.590809833799568|17.274165697919688|22.443138295952082|11.992836814716883|19.051211339811019|27.063394373965036|11.952061032653202|22.171694651813308|15.407359786337304|25.192891045466045|10.651937055175159|14.413433347460634|17.873541603996394|15.248835636285625|15.08037081623088|14.415099825270792|23.863911091117526|14.88728436389791|15.02013803347131|30.946619172530131|11.699071933524097|13.050009649929036|11.889826715984231|11.110088524336515|11.705605739346852|16.510036391872827|13.831221977795208">
            <fragment mz="1078.5931396484375" charge="1" ion="b10" responses="211.916416132971|0|282.273159604053|548.052421337076|2914.832693091|2788.48022453327|1364.80723703813|0|1856.25792268442|0|834.982850860826|152.097000171821|104.059523555136|569.118862830306|0|0|267.694909402486|0|297.166622373754|679.888668283287|538.04440513614|591.199875437108|1749.04437602429|0|0|759.244857088942|3390.46484080569|0|1134.86846404316|401.492398890438|879.60344876183|0|366.096450221114" signaltonoises="41.7300843429017|1|68.5946254853627|133.528328560957|597.421889178711|586.093313003392|308.223399002183|1|415.124006525173|1|183.575729844979|36.1121135336798|25.0841716657632|87.6298726696525|1|1|69.4601861489996|1|75.2861920690722|176.585632055279|131.48314946927|126.245842563306|195.849301923473|1|1|119.780198157666|413.485456407407|1|274.649903567281|116.646055528785|132.572683145319|1|92.9208489581066" noises="0.0959968566894531|0.0959968566894531|0.0959968566894531|0.0959968566894531|0.0959968566894531|0.0959968566894531|0.0959968566894531|0.0959968566894531|0.0959968566894531|0.0959968566894531|0.0959968566894531|0.0959968566894531|0.0959968566894531|0.0959968566894531|0.0959968566894531|0.0959968566894531|0.0959968566894531|0.0959968566894531|0.0959968566894531|0.0959968566894531|0.0959968566894531|0.0959968566894531|0.0959968566894531|0.0959968566894531|0.0959968566894531|0.123304160176817|0.0959968566894531|0.0959968566894531|0.0959968566894531|0.0959968566894531|0.0959968566894531|0.0959968566894531|0.0959968566894531" />
            <fragment mz="981.5404052734375" charge="1" ion="b9" responses="1331.14680094715|0|0|0|0|0|374.280156687735|323.931072360086|0|392.336078016038|0|1511.96009809862|0|1153.81718789961|1256.57812461976|0|4921.41861595631|0|5569.81385782467|5524.31290353383|0|0|1695.73655840417|0|0|9944.91182979029|8751.06302876548|0|2151.16463110909|2490.84983089036|1827.30170376724|0|0" signaltonoises="211.015616392406|1|1|1|1|1|67.5672835246364|62.8473809488949|1|93.5421275067194|1|176.664561346792|1|264.298221697382|275.412253790922|1|743.369545873783|1|764.861771186545|909.428624754938|1|1|227.002386734159|1|1|547.905479378952|514.349780852241|1|449.865601126074|475.541844509022|406.786491611464|1|1" noises="0.0959968566894531|0.0959968566894531|0.0959968566894531|0.0959968566894531|0.0959968566894531|0.0959968566894531|0.0959968566894531|0.0959968566894531|0.0959968566894531|0.0959968566894531|0.12044441680217|0.0959968566894531|0.0959968566894531|0.0959968566894531|0.103558000173578|0.10475336882262|0.0959968566894531|0.139143232994235|0.0959968566894531|0.101180867181012|0.118851548630229|0.0959968566894531|0.102723362866629|0.103448687333313|0.143138144647374|0.149594645449352|0.16668808549714|0.0959968566894531|0.103882484775674|0.108503504266645|0.0959968566894531|0.096048571201015|0.0959968566894531" />
            <fragment mz="1207.4935302734375" charge="1" ion="y11" responses="94.1144756813896|8.56049465429987|0|0|701.617381292136|567.607737427022|69.2143281729521|453.838416385397|0|0|320.687206923912|452.655508342472|33.9028641683351|345.990023187821|0|0|925.219319934548|0|297.871218399636|525.78171936477|0|0|0|687.162310183475|0|1288.07767678591|313.281417081858|0|81.0151667079008|0|0|0|2079.12776254252" signaltonoises="30.1270590007617|3.09036118141824|1|1|79.6673188429574|81.3336247296833|19.6120680931275|73.2987323314312|1|1|63.1099082757418|60.4020850400748|10.2002798074597|50.9613392761316|1|1|143.560327552231|1|65.9029262917445|95.3087152637256|1|1|1|136.269668449639|1|236.150830961451|88.0147598716327|1|33.8544057742614|1|1|1|220.965175485907" noises="0.0959968566894531|0.0959968566894531|0.0959968566894531|0.0959968566894531|0.0959968566894531|0.0959968566894531|0.0959968566894531|0.0959968566894531|0.0959968566894531|0.0959968566894531|0.0959968566894531|0.0959968566894531|0.0959968566894531|0.0959968566894531|0.0959968566894531|0.0959968566894531|0.0959968566894531|0.0959968566894531|0.0959968566894531|0.0959968566894531|0.0959968566894531|0.0959968566894531|0.0959968566894531|0.0959968566894531|0.0959968566894531|0.0981040696731023|0.0959968566894531|0.0959968566894531|0.0959968566894531|0.0959968566894531|0.0959968566894531|0.0959968566894531|0.0959968566894531" />
            <fragment mz="1397.677001953125" charge="1" ion="b13" responses="0|23.7734404141387|0|55.7822798823348|94.4374989194345|669.963184554921|123.490052813777|40.5106923098066|499.35890698652|248.124306511713|0|67.0684492884874|46.1064545996001|421.337403549792|332.26797751633|518.955567658457|0|327.091329036528|0|0|164.313997796093|0|957.001260799371|392.259336638376|0|0|313.775878958109|0|257.009949462597|178.341741090587|142.487637183402|285.133623122078|237.137047248385" signaltonoises="1|7.13853403527371|1|14.7356575166859|32.4732963414481|86.1867804013481|25.9305450555233|17.1210518758368|70.0662732062448|44.5785854592485|1|23.6100894046272|13.4055455545638|71.1685302785195|81.255006165889|68.6021043216241|1|77.233481738525|1|1|44.2812737826176|1|140.632549957468|65.9159782342971|1|1|95.2644344189251|1|61.413068518866|54.3536826535126|42.614143405135|73.7562218043229|61.7196942958361" noises="0.0959968566894531|0.0959968566894531|0.0959968566894531|0.0959968566894531|0.0959968566894531|0.0959968566894531|0.0959968566894531|0.0959968566894531|0.0959968566894531|0.0959968566894531|0.0959968566894531|0.0959968566894531|0.0959968566894531|0.0959968566894531|0.0959968566894531|0.0959968566894531|0.0959968566894531|0.0959968566894531|0.0959968566894531|0.0959968566894531|0.0959968566894531|0.0959968566894531|0.0959968566894531|0.0959968566894531|0.0959968566894531|0.0959968566894531|0.0959968566894531|0.0959968566894531|0.0959968566894531|0.0959968566894531|0.0959968566894531|0.0959968566894531|0.0959968566894531" />
            <fragment mz="1035.4088134765625" charge="1" ion="y9" responses="0|49.0436934108462|0|0|0|110.987474474157|294.709719760794|0|0|873.204048512067|0|0|0|1440.42250556446|1495.98607576116|101.755093254372|0|2113.20933533667|200.386982161746|0|3949.20838237803|6338.77938540287|2393.66881071583|5641.22026189116|12220.5033748869|319.53639667557|0|1534.5578532354|0|0|0|6364.4113876831|0" signaltonoises="1|14.7675837894729|1|1|1|35.5748066074389|50.6638778214255|1|1|136.224029124075|1|1|1|251.384113117936|296.27451010196|32.5148793889851|1|349.635434344989|52.6617706280865|1|509.036843014172|847.814848239276|345.507688084545|856.866855544019|1135.20291616871|77.8182354792537|1|286.898940430473|1|1|1|914.392656723084|1" noises="0.0959968566894531|0.0959968566894531|0.0959968566894531|0.0959968566894531|0.0959968566894531|0.0959968566894531|0.0959968566894531|0.0959968566894531|0.0959968566894531|0.0959968566894531|0.0959968566894531|0.0959968566894531|0.0959968566894531|0.0959968566894531|0.0959968566894531|0.0959968566894531|0.0959968566894531|0.0959968566894531|0.0959968566894531|0.0959968566894531|0.125972794808772|0.124287643437074|0.0959968566894531|0.105976549402085|0.167472138870947|0.0959968566894531|0.218255659621077|0.0959968566894531|0.0959968566894531|0.271836615019769|0.149852042622802|0.099546967004124|0.146872751285931" />
            <fragment mz="1282.6500244140625" charge="1" ion="b12" responses="54.1393252089206|25.3615860389495|237.094120852363|0|470.537100149384|409.389036132272|0|0|0|1225.3276349391|0|0|19.0175281681157|2307.1760716738|1392.84307691428|0|1032.41788188242|137.68044976505|1182.92070977711|1433.66830912335|1096.700337651|349.665320680339|455.28968421359|355.268847792657|622.377565519612|0|2929.17726434015|573.716925559055|2525.20554251094|3583.96941596056|2194.85765124686|346.403020695013|0" signaltonoises="21.156702450234|7.37339940743526|50.65169611873|1|73.0448647911787|60.5308925387873|1|1|1|223.31132493419|1|1|6.22705003324489|272.367685104585|328.840925477646|1|272.621325781105|38.5486203954874|283.893311946431|351.542814794018|175.66360857906|58.4090767089162|113.860831402054|52.0726023058136|97.899864336656|1|554.582459178912|56.8936736428031|471.750569065769|431.03142454193|487.947670010504|64.8982126904574|1" noises="0.0959968566894531|0.0959968566894531|0.0959968566894531|0.0959968566894531|0.0959968566894531|0.0959968566894531|0.0959968566894531|0.0959968566894531|0.0959968566894531|0.0959968566894531|0.0959968566894531|0.0959968566894531|0.0959968566894531|0.0959968566894531|0.0959968566894531|0.0959968566894531|0.102700215858009|0.0959968566894531|0.0959968566894531|0.0959968566894531|0.0959968566894531|0.0959968566894531|0.0992013770643602|0.0959968566894531|0.134287713423295|0.161012497262773|0.136821297625896|0.0959968566894531|0.132077025768393|0.178792982626626|0.0959968566894531|0.123893579069596|0.0959968566894531" />
          </peptide>
        </decoy>
      </peptide>
      <peptide id="sp|P32936|IAAB_HORVU.DCTPWTATPITPL.2.0.9999.False" updatedrts="15.2493325181532|15.4280529475337|14.2476797760397|15.6712445698371|16.1283718602028|0|0|13.5859549295168|13.6026804251216|16.7668516306106|13.3663159376016|13.6075698968427|15.6460796326592|15.637172754357|13.12939645078|15.6362201561296|15.6268497804078|15.6521022260901|15.6442932499975|15.6201284665315|15.5997589907325|15.5770776974585|15.6114113073812|15.6020485638628|13.8514255243031|0|16.2669654671238|13.8359015417043|0|0|0|13.8480296835567|13.8406380456673" scores="13032758.433503|182467616.616487|258740040.108312|2825049.14131271|7172714.56837867|0|0|15729465.7523899|420933176.220749|1570340.21803822|183473.383992672|126904706036.514|9724139824053.88|923005425103.064|91951.9323198386|10404565368807.7|857374668629.844|2952815697494.08|46024806530599.2|2.54906620784857E+15|76672904243195|59726496462.6221|143040292080000|440530749218.409|39063.3456364571|0|11012745.1963178|82156.4825431541|0|0|0|180713.700600662|401054.462744017" fdr="1|0.923076923076923|1|1|0.861702127659574|1|1|1|1|1|1|0|0|0|1|0|0.12|0.0224719101123596|0|0|0|0|0|0.163009404388715|1|1|0.657718120805369|1|1|1|1|1|1" recomputedscores="-2.84391595874408|-1.37142271108588|-2.00716926327757|-2.76475705060515|-1.14910361179757|NaN|NaN|-3.65721784921988|-2.91167438507583|-2.59022021743069|-5.21790976068832|2.1235734937141|3.63552528674324|2.21090273892735|-3.94975685710129|4.99156516240243|1.12605256781003|1.54181197010222|3.75974084699676|5.55568441797703|5.04997872309432|1.63473636806333|4.69625421660204|0.93260232034026|-4.28996160202252|NaN|-1.30345425000734|-4.86214824252331|NaN|-Infinity|NaN|-5.11457283970553|-4.3139502998889" pwhh="26.745605980193854|21.799816385450988|31.989233172834592|10.913053741857375|17.305468867323153|0|0|21.634052797186342|11.739049999617338|21.096440068572665|26.265565313714944|13.257067140491749|15.433487709609595|18.333891052902917|13.049389726613786|12.605034762115015|12.807527519769026|12.278433574284133|12.266212062078688|12.585224483802703|12.952334720250908|13.498995121227532|12.279823734907065|12.728421282460623|12.025210893081058|0|12.83088318211969|12.219306232457914|0|0|0|11.715659333671779|12.442918255631948">
        <fragment mz="876.355651855469" charge="1" ion="b8" responses="920.718291514887|833.37675533573|119.138350274626|471.526716451887|0|0|0|0|0|0|1067.11946266084|799.026266436839|442.775457478224|1292.80535788763|1511.11280144152|8164.87852815923|6940.70673747067|10606.7068329284|8039.27434233847|7257.41822705851|10137.2532289829|2349.42823698547|5597.53355980953|2625.76754929202|5809.54953517541|0|0|4021.91827696135|0|0|0|4456.64274851838|4064.41013893167" signaltonoises="119.236356344624|124.398966546451|37.6985468553914|82.7907458158465|1|0|0|1|1|1|168.35034306555|134.47928764539|112.997966741429|239.998519286656|231.666024467081|844.521376047468|706.573354004471|992.040702705791|711.798083904246|872.881220141065|744.814480078054|299.703420210226|495.288588665302|445.342513891346|908.983456586469|0|1|674.925449562851|0|0|0|436.766952222779|674.387651477018" noises="0.0959968566894531|0.0959968566894531|0.0959968566894531|0.0959968566894531|0.0959968566894531|0|0|0.0959968566894531|0.0959968566894531|0.0959968566894531|0.0959968566894531|0.0959968566894531|0.0959968566894531|0.0959968566894531|0.0959968566894531|0.187754298050716|0.206776542567429|0.232584638800123|0.23075494544669|0.176065731722537|0.252409129563087|0.184985535137131|0.2376715137187|0.124689870595228|0.144997822922891|0|0.217125905970042|0.129471096176266|0|0|0|0.240589357216141|0.130760663336347" />
        <fragment mz="1187.54016113281" charge="1" ion="b11" responses="47.8636360822334|91.7821785722096|124.704573004129|209.926282700224|0|0|0|142.784922436812|81.7305821087466|11.7189588231434|1009.89933260054|300.544711503317|891.05060021008|1383.4651110576|0|6312.67426569722|5599.98105622871|8001.73581123152|6510.32936950957|6899.79127373029|7764.53762505365|3326.03191537154|4520.97284226028|984.776501188664|0|0|295.493648716445|0|0|0|0|0|0" signaltonoises="15.9487516124991|26.0303429248307|35.3089488762647|40.6282796128346|1|0|0|44.0675346582168|24.4000893711802|4.53497488183156|150.096491193333|68.7672974735343|163.43220668215|208.662405427187|1|931.773927539807|872.201103334202|711.401878390133|847.956186754519|900.501542906483|922.007587292294|667.286560127652|634.514110553208|265.353034646551|1|0|39.7789296972449|1|0|0|0|1|1" noises="0.0959968566894531|0.0959968566894531|0.0959968566894531|0.0959968566894531|0.0959968566894531|0|0|0.0959968566894531|0.0959968566894531|0.0959968566894531|0.0959968566894531|0.0959968566894531|0.0959968566894531|0.0959968566894531|0.0959968566894531|0.12871937487202|0.121855687290219|0.213020160601144|0.153773144383164|0.150239194681902|0.170958716992861|0.0959968566894531|0.150247139307389|0.0959968566894531|0.0959968566894531|0|0.0959968566894531|0.0959968566894531|0|0|0|0.0959968566894531|0.0959968566894531" />
        <fragment mz="775.307922363281" charge="1" ion="b7" responses="0|294.282296344778|1260.2070568882|351.068849734463|246.535388187788|0|0|639.814159586866|686.582225537743|117.873623866916|840.836337197057|1005.591267014|234.456258193283|645.591043076058|0|4299.86557852727|3495.25287902157|4245.60262658924|4999.93666392637|3532.52987243286|4530.97825971823|1776.59433059002|1697.57124683256|1153.31353413862|2890.74045274168|0|38.3265589570096|3412.72974090243|0|0|0|2360.37071772023|2351.76357685701" signaltonoises="1|60.8810253680092|137.842338755854|90.071039418399|74.9991505144828|0|0|107.083826509193|174.872242574737|33.1806922543802|207.327012725065|211.26386940493|62.2351519573421|150.152050567656|1|730.961557965385|488.71118576096|802.137641869417|764.169186589293|703.791450101813|658.744146477945|432.509703455449|423.649150522037|193.984346291583|493.753774660932|0|15.6020858713616|362.910208717615|0|0|0|454.305700308711|340.020313403016" noises="0.0959968566894531|0.0959968566894531|0.0959968566894531|0.0959968566894531|0.0959968566894531|0|0|0.0959968566894531|0.0959968566894531|0.0959968566894531|0.0959968566894531|0.0959968566894531|0.0959968566894531|0.0959968566894531|0.0959968566894531|0.122208950585743|0.156990748987199|0.108438697491305|0.126680100606132|0.112963411269335|0.138599094819709|0.0982850962216682|0.0984252570242062|0.0959968566894531|0.0959968566894531|0|0.0959968566894531|0.0959968566894531|0|0|0|0.0959968566894531|0.0959968566894531" />
        <fragment mz="1096.60375976563" charge="1" ion="y10" responses="328.809123947959|0|703.320808088333|0|0|0|0|202.518677483711|0|93.3738024873251|98.2024400405808|193.582316097655|0|435.556519118303|74.2104755833928|2094.26940367149|1585.99064555573|2424.90879771709|2138.02733307702|2770.99577358929|2456.40180962063|1360.32402442317|1336.24457441659|917.977917121426|0|0|697.877640003038|0|0|0|0|0|0" signaltonoises="51.3141371477944|1|81.4813544946815|1|1|0|0|44.7902941472351|1|19.3667994813842|29.7942736488118|42.9498565537314|1|86.4288276833379|22.6031394019724|432.528062985937|330.550876182751|445.23267202508|422.871893680654|473.048291631965|473.108038214292|182.841696853497|292.927352324287|141.612668800847|1|0|156.321068072569|1|0|0|0|1|1" noises="0.0959968566894531|0.0959968566894531|0.0959968566894531|0.0959968566894531|0.0959968566894531|0|0|0.0959968566894531|0.0959968566894531|0.0959968566894531|0.0959968566894531|0.0959968566894531|0.0959968566894531|0.0959968566894531|0.0959968566894531|0.0959968566894531|0.0959968566894531|0.0959968566894531|0.0959968566894531|0.0959968566894531|0.0959968566894531|0.0959968566894531|0.0959968566894531|0.0959968566894531|0.0959968566894531|0|0.0959968566894531|0.0959968566894531|0|0|0|0.0959968566894531|0.0959968566894531" />
        <fragment mz="1086.49243164063" charge="1" ion="b10" responses="0|0|1968.61151299591|300.765012500282|0|0|0|1617.30701756536|750.80260302298|282.771506671495|2595.69708705567|0|41.0791251878401|504.761808294835|921.670856708842|1572.47435054412|2301.86000184145|2988.88919958214|1784.42417401794|1982.97050408288|1912.50015975212|398.97429291714|1376.29101660378|582.784835295297|2140.84065263943|0|0|1561.00382221554|0|0|0|2340.59525257115|0" signaltonoises="1|1|168.167926050537|42.5610811580636|1|0|0|193.732496423028|134.132216278144|45.2868731403796|309.08584434482|1|11.3010549328327|123.692412650218|191.520775177327|311.346882968713|376.07282337827|436.347444088783|264.980493397608|382.05414184709|335.613675033536|92.8963812030235|170.53557694274|121.318346436053|484.462363274045|0|1|304.328491305764|0|0|0|505.876044137794|1" noises="0.0959968566894531|0.0959968566894531|0.0959968566894531|0.0959968566894531|0.0959968566894531|0|0|0.0959968566894531|0.0959968566894531|0.0959968566894531|0.0959968566894531|0.0959968566894531|0.0959968566894531|0.0959968566894531|0.0959968566894531|0.0959968566894531|0.134541076634089|0.128126839054393|0.137812378760879|0.0959968566894531|0.117739387490417|0.121355024384776|0.122695111758221|0.0959968566894531|0.0959968566894531|0|0.127605201783892|0.0959968566894531|0|0|0|0.0959968566894531|0.0959968566894531" />
        <fragment mz="973.408386230469" charge="1" ion="b9" responses="0|0|789.42773917034|0|989.435679228286|0|0|0|723.890178452107|40.9372829377586|549.089608913524|1652.54247077419|134.424205247303|0|2173.63321296144|978.434352636252|1467.80277087112|0|0|638.072079382957|0|0|0|0|37759.4415509056|0|0|24054.912608402|0|0|0|26831.1011094174|26415.1611913362" signaltonoises="1|1|138.921488342524|1|189.150053828442|0|0|1|123.864991222966|13.5302399040761|97.4701317046761|196.334259295914|24.0096743767836|1|327.9379946901|107.432676083758|267.428109072889|1|1|145.525212975139|1|1|1|1|1048.91549291748|0|1|992.002352919892|0|0|0|853.365651059501|958.004842802518" noises="0.0959968566894531|0.0959968566894531|0.0959968566894531|0.0959968566894531|0.0959968566894531|0|0|0.0959968566894531|0.0959968566894531|0.0959968566894531|0.0959968566894531|0.0959968566894531|0.0959968566894531|0.0959968566894531|0.0959968566894531|0.0959968566894531|0.0959968566894531|0.132396506658719|0.141487355676287|0.0959968566894531|0.148977317499489|0.508494494966072|0.481785052120785|0.34175384657238|0.870458871627436|0|0.986611814130783|0.582303389723402|0|0|0|0.757392563918269|0.587835512152601" />
        <decoy>
          <peptide id="sp|P32936|IAAB_HORVU.PTIPTATWPTCDL.2.0.9999.True" updatedrts="15.7439377600648|16.0123710601915|14.4120752631594|15.8916382081482|0|13.516598064378|15.818951020761|14.5759796973155|13.6240656086072|13.6519945871411|0|0|0|13.727068818816|17.6299207073252|15.7948490301397|0|15.6560030237372|15.6264949016938|15.5869009936736|13.9419150364415|15.8038381468127|14.8166186664868|15.6133122762422|0|13.7647909680565|0|13.80813390603|13.790555756941|13.9002860708393|0|13.6849822956256|13.7681245644575" scores="999359070.580014|36602697.2743688|1708087.75682736|1269024.23928265|0|183473.383992672|298329.851279928|462205.059314018|216711596.22838|76910363.6388754|0|0|0|38485258.968042|186509.824687985|104477425.992967|0|3785748290.85428|19730150525.3599|185766199.06268|802219.526275329|790719.783183664|1328472.70968974|37029296.2138919|0|221157.751244279|0|207389.175291328|2452024484.78608|205391.206357885|0|389124179175.801|82955.6701165311" fdr="0.573394495412844|1|1|1|1|1|1|1|1|0.783653846153846|1|1|1|1|1|0.416438356164384|1|0.642685851318945|0.244565217391304|0.730310262529833|1|1|1|1|1|1|1|1|0.238532110091743|1|1|0.0817610062893082|1" recomputedscores="-0.959230745635488|-2.08753602948728|-4.18752272463593|-3.11231313980143|-Infinity|-3.90480118270249|-3.6886477159404|-5.18909712641069|-3.20000539045568|-0.990909772421645|NaN|NaN|NaN|-2.1486915135749|-3.73798852900996|-0.00663631632375721|NaN|-1.35027263589812|0.39187927399906|-1.58173000258402|-3.07222778710236|-3.24340806721614|-3.32609884768749|-3.14282844954904|NaN|-3.12438755559782|NaN|-4.46000399499809|0.633426977128721|-3.58944162303042|NaN|1.21852429853485|-4.99830757730724" pwhh="19.935458948174816|13.701966059569177|14.362488571989212|12.421497549186519|0|11.934346692055573|15.376783671870975|12.612501855831429|22.14362434149416|17.646374750858833|0|0|0|23.582133316287951|12.354318347651018|13.268605192330936|0|13.02429297793929|13.25011783243151|12.491935774349054|13.054216173071696|12.541462078888422|14|11.896821737416609|0|15.97406330154088|0|12.162717079683135|21.232569313857002|19.156122849733958|0|15.745578100021989|14.283594952320854">
            <fragment mz="868.45635986328125" charge="1" ion="b8" responses="2127.42430284664|779.933179905515|0|1518.08485084036|0|1793.49874348881|1004.32472792745|0|2231.48000598649|1913.07441713622|0|0|0|2835.14020249125|42.8510304216715|2075.71233909714|0|2831.30044865576|3377.34359180735|2599.78905439867|513.666275660954|0|1156.24173992288|1432.26923072152|0|2869.492795215|0|898.559873808708|1145.02572472176|1119.46253522066|0|1261.38750685862|1068.38322917803" signaltonoises="216.982813623098|152.277625021488|1|302.323319461433|0|371.508961954066|175.069426109556|1|398.371131937231|292.505728674388|0|0|0|366.079577541269|15.709198929364|350.62317699857|0|382.496011045312|428.423265341825|483.394080317677|110.668671048859|1|240.197357277796|331.948135748755|0|257.205720137282|0|162.002832087432|175.395942251448|114.033570229246|0|147.84225152443|120.708655148662" noises="0.0959968566894531|0.0959968566894531|0.0959968566894531|0.0959968566894531|0|0.106616493141318|0.0959968566894531|0.0959968566894531|0.0959968566894531|0.0959968566894531|0|0|0|0.0959968566894531|0.0959968566894531|0.122728152738393|0|0.146764127442216|0.124433712331119|0.0959968566894531|0.139575570535768|0.105466114444697|0.125452274058601|0.0959968566894531|0|0.139764310170646|0|0.120520909822423|0.122155534391037|0.23564486014128|0|0.152751981016242|0.147931757442864" />
            <fragment mz="1169.56591796875" charge="1" ion="b11" responses="0|76.03527226188|814.666749272172|331.494133226449|0|528.037610774989|0|0|141.253961151503|296.906062389323|0|0|0|670.090319309569|217.626785139471|2457.65584010475|0|3267.64474290243|2943.70514989646|2834.99684657832|2814.76327573058|1052.99775449094|0|775.715102193749|0|4096.07213662694|0|1304.79401739304|2258.63827089381|2971.58451591919|0|3411.97025083736|412.032816560546" signaltonoises="1|21.4196279498811|64.012919256566|78.4085001159331|0|112.878171826266|1|1|45.755817999927|86.2555467159592|0|0|0|142.205147275898|51.5185574990636|425.696161349921|0|710.077886857394|304.566863335|437.388239112842|445.370316581773|215.22526765179|1|175.43824016446|0|549.685599648707|0|274.380395138518|437.256641022371|490.98217570192|0|419.372420887982|89.1321431329318" noises="0.0959968566894531|0.0959968566894531|0.0959968566894531|0.0959968566894531|0|0.0959968566894531|0.0959968566894531|0.0959968566894531|0.0959968566894531|0.0959968566894531|0|0|0|0.0959968566894531|0.0959968566894531|0.104150904415183|0|0.0959968566894531|0.175265158195214|0.134970475817597|0.132123021690067|0.103933409347552|0.195517332276961|0.101256271789198|0|0.0959968566894531|0|0.0959968566894531|0.0959968566894531|0.0959968566894531|0|0.0959968566894531|0.0959968566894531" />
            <fragment mz="682.37701416015625" charge="1" ion="b7" responses="2195.4179535817|732.514409085632|3874.73363774222|0|0|0|0|2888.11131083681|0|44.3538785792331|0|0|0|231.983122054373|89.6763714953239|365.337602388433|0|1355.20307813318|0|1359.64736510344|849.64303776038|409.81227254214|0|0|0|2365.63564103828|0|1157.50318994526|2797.04029550684|496.854747578661|0|1411.82641538406|1139.97331662511" signaltonoises="171.925223343717|137.534623410188|639.543954665243|1|0|1|1|547.480258258786|1|18.004474586476|0|0|0|69.1857358794135|26.2327603575997|93.9895732696852|0|248.829787209336|1|246.478829116549|205.101343665395|91.3523163287545|1|1|0|352.368116620059|0|286.444643050185|355.70449464336|91.3418507655963|0|322.926811881488|199.998188567752" noises="0.191887958571051|0.104433508407337|0.0959968566894531|0.278700620522561|0|0.350836247498474|0.22145317344143|0.117204844647345|0.142572020961878|0.0959968566894531|0|0|0|0.0959968566894531|0.0959968566894531|0.0959968566894531|0|0.0959968566894531|0.115743370918678|0.09797193392593|0.119123647862137|0.0959968566894531|0.123099838584719|0.0974664780923135|0|0.153644300433471|0|0.0959968566894531|0.126417496520423|0.180214979552872|0|0.117207728225397|0.106029085819092" />
            <fragment mz="1104.5030517578125" charge="1" ion="y10" responses="59.3417258657908|0|0|0|0|151.683776214866|415.611180605211|0|237.747202795423|898.781433427705|0|0|0|366.295735195127|0|1753.88201349335|0|2218.93226017241|1154.99338070191|0|0|407.346921937386|0|0|0|2880.05841773628|0|1343.43861893931|4103.64865137032|881.772787603166|0|992.0413690673|1004.9156956305" signaltonoises="20.7003968685215|1|1|1|0|40.1452726914637|57.7710455422466|1|44.1538361116005|117.872184114227|0|0|0|73.2195962433171|1|339.829141318917|0|381.202386722816|241.224064572548|1|1|97.7017757246729|1|1|0|343.840479361319|0|251.716353508316|538.955856122533|217.075060555428|0|237.848102375754|183.767967383368" noises="0.0959968566894531|0.0959968566894531|0.0959968566894531|0.0959968566894531|0|0.0959968566894531|0.0959968566894531|0.0959968566894531|0.0959968566894531|0.0959968566894531|0|0|0|0.0959968566894531|0.0959968566894531|0.0959968566894531|0|0.0959968566894531|0.0959968566894531|0.10013326852713|0.115202764114549|0.0959968566894531|0.0959968566894531|0.0959968566894531|0|0.0959968566894531|0|0.0959968566894531|0.0959968566894531|0.0959968566894531|0|0.0959968566894531|0.0959968566894531" />
            <fragment mz="1066.5567626953125" charge="1" ion="b10" responses="687.299292309797|193.457143804355|0|211.383785184931|0|249.0806319277|40.5594556927128|146.101914541718|499.108316153069|870.445979664554|0|0|0|1786.3525330682|212.728513218573|361.540110618907|0|0|0|0|1218.85006969883|0|2758.46668915327|0|0|3626.12784943017|0|542.481532416479|3038.06466935733|1733.03927234369|0|1853.44887291083|408.09340170329" signaltonoises="104.179395010832|42.5343794567094|1|47.7923890515486|0|49.0215037767632|14.1392782211316|37.483169153956|64.3493518074644|130.583975946441|0|0|0|205.954922774038|40.0311479010415|94.336710710564|0|1|1|1|259.034146689811|1|446.759192619046|1|0|443.275383943573|0|117.724794181074|342.304686336236|275.975000804489|0|257.588372214765|87.9078618637656" noises="0.0959968566894531|0.0959968566894531|0.0959968566894531|0.0959968566894531|0|0.0959968566894531|0.0959968566894531|0.0959968566894531|0.0959968566894531|0.0959968566894531|0|0|0|0.0959968566894531|0.0959968566894531|0.0959968566894531|0|0.0959968566894531|0.0959968566894531|0.0959968566894531|0.0959968566894531|0.0959968566894531|0.0959968566894531|0.0959968566894531|0|0.0959968566894531|0|0.0959968566894531|0.0959968566894531|0.0959968566894531|0|0.0959968566894531|0.0959968566894531" />
            <fragment mz="965.50909423828125" charge="1" ion="b9" responses="628.451052268254|135.074110112912|0|0|0|364.931669991627|0|0|0|228.608224718073|0|0|0|124.739185081156|0|719.4196544049|0|770.620076730138|1112.04721564588|419.009464336564|345.878679163444|0|6632.66165359742|0|0|8411.52525985889|0|4519.90713373317|2705.13434914577|8657.76637410344|0|4864.65183112206|5564.98142209459" signaltonoises="87.7644836777087|32.7943692495595|1|1|0|97.670817988245|1|1|1|44.2036620274837|0|0|0|33.5584114032259|1|141.73073780373|0|146.358429929981|144.826980577471|61.9798595326912|123.938627270475|1|705.592828282599|1|0|1128.39029242884|0|806.917173283313|519.062682025063|1198.20527162779|0|747.913707913433|735.783629988801" noises="0.0959968566894531|0.0959968566894531|0.0959968566894531|0.0959968566894531|0|0.0959968566894531|0.0959968566894531|0.0959968566894531|0.0959968566894531|0.0959968566894531|0|0|0|0.0959968566894531|0.0959968566894531|0.0959968566894531|0|0.0959968566894531|0.0959968566894531|0.0959968566894531|0.0959968566894531|0.0959968566894531|0.127795283999459|0.0959968566894531|0|0.107059789693781|0|0.0959968566894531|0.0992306031009202|0.107121994602041|0|0.119962427551723|0.114069913615163" />
          </peptide>
        </decoy>
      </peptide>
      <peptide id="sp|P32936|IAAB_HORVU.ILVTPGFCNLTTVHNTPYCL.3.0.9999.False" updatedrts="15.0860515860595|17.9232395079589|13.428068900419|13.51385951951|0|13.9102757007379|18.2169068586109|13.1826415110575|16.9804628189274|14.855809812604|14.9928606414682|0|15.3436558037831|15.1881369335948|0|15.7156880944605|16.989403023102|15.7181307243296|15.7555199881264|16.7076161885581|16.7117814442675|16.717119725815|15.6548996674026|15.6784710343625|15.4577675523932|13.5869554705647|15.4001294576399|14.1082262639195|15.314868499285|15.344006138908|13.7183775968542|15.3826721187235|14.2295557626849" scores="43929190.5380854|14747.0624985893|24711.1652247094|143804211.157643|0|32810.7240273532|27180.9899524678|70975.3843472333|817.435470728889|239856.797615324|170641.7902646|0|39920.2554558094|201589857.465238|0|742853640969.164|18311.5374048746|7091056666608.63|2046119052.29892|849292.63907848|67974051.888657|74858.1714183585|139403221.045919|450539757707.825|8659741514.76126|1135220.36432804|90037031.0223787|5343.25995487431|74544.0811886311|30764.7567056695|72528040.445355|401428023.031154|959378.502810724" fdr="0.789808917197452|1|1|1|1|1|1|1|1|1|1|1|1|1|1|0.0714285714285714|1|0|0.587962962962963|1|1|1|0.484304932735426|0.00701754385964912|0.228882833787466|1|1|1|1|1|0.90650406504065|1|1" recomputedscores="-1.5581802775777|-5.39104046716028|-5.48463077799259|-2.23273245170368|NaN|-4.53038268512506|-5.26691202961367|-4.92512264935759|-6.21818109693926|-5.10953042813027|-5.70311122953332|NaN|-6.5155490955882|-2.07937085031213|NaN|1.23624100581832|-4.63228615316436|2.09163856472797|-0.954534774507752|-4.03966038675205|-3.18308262243646|-4.99952784596909|-0.844566930039294|1.60431676685376|0.522188471159533|-5.89638479280312|-2.89071141790455|-6.39938383729694|-4.52452243601356|-4.36794754187133|-2.50465307663301|-3.86297289542785|-4.05607438705518" pwhh="17.30251930768663|14.422737748123071|12.856761751359949|12.270789685216428|0|10.803106393164494|11.437638714863128|11.072478188949699|11.335332195191366|17.627792815608675|16.604084437490496|0|7.7059719575098908|15.142785193270107|0|13.434468859685227|11.91926977099644|12.769268477873602|15.157252706626506|12.046062249215113|13.031135315973348|12.656305628895961|13.329223695750658|19.430060819333949|17.959550622472523|14.1607100725364|17.720380385041157|9.4924095451909665|13.877984444210645|11.711127627553752|15.121478221089264|14.479497838119951|15.041056141289005">
        <fragment mz="1148.54052734375" charge="1" ion="y10" responses="179.654375889301|136.502186661759|537.354449684767|862.169657947423|0|0|0|0|0|0|0|0|0|425.60480557725|0|1048.68342734791|0|1241.86955806757|2705.35839261392|0|0|0|5198.50086090843|3907.6009908282|2454.66937005478|0|4250.05933753034|474.135740276811|2240.74980244475|3106.43915713629|2419.26279565861|4370.59018902167|946.266045201822" signaltonoises="57.309016258833|28.9289766104788|124.069108299049|208.199865389592|0|1|1|1|1|1|1|0|1|85.8237239912239|0|212.587958219209|1|262.433260119094|507.206744704327|1|1|1|774.463745066363|612.066880195372|430.64813816397|1|446.85194591305|150.458992533735|444.627796519788|424.947851124256|318.123588063496|803.915644580582|189.566938422345" noises="0.0959968566894531|0.0959968566894531|0.0959968566894531|0.0959968566894531|0|0.0959968566894531|0.0959968566894531|0.0959968566894531|0.0959968566894531|0.0959968566894531|0.0959968566894531|0|0.0959968566894531|0.0959968566894531|0|0.0959968566894531|0.109406681977663|0.097739109820452|0.0959968566894531|0.0959968566894531|0.101508161100409|0.0959968566894531|0.106289097153686|0.0959968566894531|0.0959968566894531|0.127377739495442|0.138038164455515|0.0959968566894531|0.11412629425672|0.13659900882778|0.0959968566894531|0.0959968566894531|0.117748310675001" />
        <fragment mz="986.503479003906" charge="2" ion="b18" responses="459.881579311376|147.328503077772|846.445769519774|322.638797592023|0|0|18.4664007842817|1616.28996851137|52.4944341712316|0|808.355664989124|0|543.185130769396|853.562690913188|0|1710.20553675566|0|1968.45969262026|4079.18637596478|0|0|0|4617.16602718524|5540.93495269675|6829.0936865643|0|7674.52800902089|6954.9375859814|8227.73355986807|8597.87614834756|6927.82293244048|7661.26091803706|5107.11091229835" signaltonoises="117.748946065729|27.0601683228357|169.970748770467|82.7337547178792|0|1|6.34018779876406|423.765578868522|10.156927910114|1|156.660089824607|0|123.940813922391|180.098466060478|0|310.827524945539|1|331.596708620134|449.086801080954|1|1|1|345.459931523451|496.43251346046|505.610283935184|1|453.941765200336|694.151744121804|697.795297848488|569.404560508963|581.939119121033|767.812656000066|444.95400510497" noises="0.0959968566894531|0.0959968566894531|0.0959968566894531|0.0959968566894531|0|0.0959968566894531|0.0959968566894531|0.0959968566894531|0.0959968566894531|0.0959968566894531|0.101779224264971|0|0.0959968566894531|0.0959968566894531|0|0.0994466677825754|0.0959968566894531|0.131329137200493|0.153994221797074|0.106645897210306|0.14248396298586|0.156775598456881|0.288280435840322|0.17442097260621|0.266522259467065|0.303270980601979|0.333705621595041|0.170498311854944|0.220662761292056|0.283825030990413|0.182502837365631|0.192738152227268|0.218132199260044" />
        <fragment mz="856.445434570313" charge="2" ion="b16" responses="3463.27189642896|0|1035.40414052953|855.566758811292|0|1534.60126011429|0|907.974065154931|0|1062.38523938313|1517.30077762809|0|0|1422.40497452237|0|163.456750995506|278.949548222278|316.50248589407|1744.05479347176|2818.93863235208|4465.32166460715|4614.74862944339|947.83359283217|1325.31826206755|513.590426144757|309.921112302639|0|0|0|0|779.252748435703|0|221.961104871203" signaltonoises="474.445929955184|1|186.726288544655|161.103332046717|0|255.091797645317|1|160.137690278182|1|227.439627090673|318.039352956773|0|1|225.276960689315|0|29.5772936023777|74.2595517798254|37.4968178644762|78.6270324024303|284.101722152618|238.435912856971|247.51899603115|41.6996712639968|96.1564745681127|117.709889936394|84.027805352551|1|1|1|1|174.020530447709|1|79.6102729188545" noises="0.0959968566894531|0.0959968566894531|0.0959968566894531|0.0959968566894531|0|0.0959968566894531|0.0959968566894531|0.0959968566894531|0.0959968566894531|0.0959968566894531|0.0959968566894531|0|0.0959968566894531|0.0959968566894531|0|0.179707052913264|0.0959968566894531|0.280594145424894|0.389322489335548|0.228128977491542|0.420843344933521|0.461708688494715|0.757193239950598|0.361080390254445|0.11703998260299|0.0959968566894531|0.0977665914742416|0.0959968566894531|0.0959968566894531|0.0959968566894531|0.0959968566894531|0.0959968566894531|0.0959968566894531" />
        <fragment mz="1038.00805664063" charge="2" ion="b19" responses="0|0|90.2840814809785|0|0|0|0|0|0|0|0|0|144.858928735075|0|0|252.785328262311|564.165176823486|975.502273979298|1170.21200448187|0|0|0|1552.92765084956|1821.49958035154|425.18013186409|0|575.739648378764|0|431.56491733514|555.61209177478|0|1279.92909059872|0" signaltonoises="1|1|18.6524226600219|1|0|1|1|1|1|1|1|0|23.4141352849444|1|0|50.5632239338836|138.335419003655|185.657099592805|245.657312430304|1|1|1|327.938489438541|290.747941701669|93.4212908510188|1|114.148332003974|1|85.5923345044264|134.227952998737|1|162.171414253583|1" noises="0.0959968566894531|0.0959968566894531|0.0959968566894531|0.0959968566894531|0|0.0959968566894531|0.0959968566894531|0.0959968566894531|0.0959968566894531|0.0959968566894531|0.0959968566894531|0|0.0959968566894531|0.0959968566894531|0|0.0959968566894531|0.0959968566894531|0.0959968566894531|0.0959968566894531|0.0959968566894531|0.0959968566894531|0.0959968566894531|0.0959968566894531|0.0959968566894531|0.0959968566894531|0.0959968566894531|0.0959968566894531|0.0959968566894531|0.0959968566894531|0.0959968566894531|0.0959968566894531|0.0959968566894531|0.0959968566894531" />
        <fragment mz="945.486267089844" charge="1" ion="b9" responses="316.96025475991|63.3403921062877|0|33.6320873957028|0|65.1009630220558|26.9080514666866|0|63.2677029578439|0|228.305545255408|0|0|395.637884658765|0|319.104734794355|174.876630667152|442.516335806358|1145.75502856871|1289.01113918029|3784.67874658584|5386.31055348667|1137.06899938507|2125.1425542842|2401.24146694347|6925.93244963057|3032.10510610318|2129.34216116687|1790.47590772719|2822.32998497579|1859.66420713517|2482.64804668983|3233.82870874269" signaltonoises="53.277752628023|14.2217077989713|1|10.7806288503046|0|19.1963234447579|8.15377107839723|1|17.2300759664568|1|68.9298277692208|0|1|82.6303711652066|0|69.8902368333492|43.157680881932|52.4191847634981|107.69587879558|188.366305462892|323.940884687691|327.273098584576|65.4423651745498|151.752861658126|220.09499721|682.114176059352|197.694394322283|386.95201797479|234.51673460265|212.136408269431|359.115559536536|302.433681238624|569.165809039159" noises="0.0959968566894531|0.0959968566894531|0.0959968566894531|0.0959968566894531|0|0.0959968566894531|0.0959968566894531|0.0959968566894531|0.0959968566894531|0.0959968566894531|0.0959968566894531|0|0.0959968566894531|0.0959968566894531|0|0.116543403245503|0.0969293850313605|0.211903300933503|0.252272773095603|0.175153136233173|0.264550035646335|0.351096792692458|0.455822814646154|0.271855662701621|0.154577256096162|0.200020470252793|0.248071940839834|0.111184656193314|0.14086669246988|0.249362319307387|0.0959968566894531|0.162739466299153|0.109676670162067" />
        <fragment mz="890.413269042969" charge="2" ion="y16" responses="2812.67438774207|68.9042857269362|0|0|0|0|123.841903303105|176.643622080031|0|477.246448926412|2455.33691311528|0|75.2947347900542|3070.09450049049|0|152.27939414822|0|533.450351623962|3094.59013962006|0|0|0|2782.47807270764|2287.20009268327|1808.78969511843|0|2410.57476143686|0|1653.60312993717|1413.21014648187|452.353606174111|1457.76541689772|0" signaltonoises="327.273531095464|19.8393907960796|1|1|0|1|32.7429299718634|64.0830258757238|1|108.132734592541|438.077685793892|0|26.015238802199|503.580713930689|0|59.7625484516799|1|161.391430316442|612.173206553633|1|1|1|456.929804225979|455.028541370961|366.920115895006|1|449.828944871198|1|336.126144859187|279.308252480297|126.275197703169|364.426364337124|1" noises="0.0959968566894531|0.0959968566894531|0.0959968566894531|0.0959968566894531|0|0.0959968566894531|0.0959968566894531|0.0959968566894531|0.0959968566894531|0.0959968566894531|0.0959968566894531|0|0.0959968566894531|0.0959968566894531|0|0.0959968566894531|0.0959968566894531|0.100117726120524|0.0959968566894531|0.0959968566894531|0.0959968566894531|0.105532810072334|0.129958291453331|0.0959968566894531|0.0992860570031745|0.158732300831507|0.110855882139105|0.0959968566894531|0.106667518524289|0.123370230507314|0.0959968566894531|0.0959968566894531|0.100502755227403" />
        <decoy>
          <peptide id="sp|P32936|IAAB_HORVU.CYPTNHVTTLNCFGPTVLIL.3.0.9999.True" updatedrts="13.7360319545767|14.4854048298652|0|14.8948004263562|0|0|15.0578847867905|14.9799983012115|18.1588883081262|14.8591901775292|0|14.9081328948474|15.1138600237023|13.4497438886162|13.5930399304308|15.8805572046082|17.0362624177578|15.7654496476154|15.8062377405307|15.7459327094067|15.9180350771787|16.126779526959|15.6958145086577|15.5053921157161|16.1443342109381|0|15.4768930157311|0|0|15.4609135635059|15.5668750720341|15.4412256855222|13.9437266266958" scores="76428533.4756997|278616.049508312|0|176989226.505572|0|0|90301837.5752112|15270.216626694|2952.58605789758|510333.015574133|0|52680388.4176293|293068.54519081|47225.7824294446|162869.447248066|16826.8407418694|75212.5402663205|2194924.61432685|4662807190.23508|12990667271.9441|1025392461.58293|1265646.59329542|28500426.9068333|111067.387784178|23167.3730635968|0|66690.4630253644|0|0|351040572.291048|17966002.8914747|30061.4879017886|80837.4727822802" fdr="0.756989247311828|1|1|1|1|1|1|1|1|1|1|1|1|1|1|1|1|1|0.48792270531401|0.315151515151515|0.861678004535147|1|0.693110647181628|1|1|1|1|1|1|0.44559585492228|1|1|1" recomputedscores="-1.40000289935471|-6.4986517117596|NaN|-2.15413905443212|NaN|NaN|-2.316049498644|-5.60378376649184|-5.68211644306222|-4.78162879358069|NaN|-3.15784037983493|-5.64977319886383|-5.70966036611994|-5.23797292864386|-6.40865966614279|-4.01872070460041|-4.41765278243363|-0.59681821630329|0.144913712622729|-2.00453566084288|-3.77145460575335|-1.53398837337213|-4.9912407411793|-5.05270885526214|NaN|-6.02106885088389|NaN|NaN|-0.310643712901918|-3.04560455320473|-7.988570109712|-5.13045164214911" pwhh="20.523678741293057|10.439849218194588|0|13.585895820613477|0|0|17.064375543943971|13.279765253877363|13.66838649982799|16.768430924181569|0|21.342180379985106|18.38450418260491|15.521581189114817|14|20.483109259021191|10.878455666716366|14.548560580800048|20.605240151064663|15.404234677727811|16.720510720491212|17.498243654246767|23.119701796507758|16.978040488949112|13.293959295405482|0|13.210222664457177|0|0|13.052245018575809|13.315467565437986|24.465463771939085|9.04091263273592">
            <fragment mz="1076.5809326171875" charge="1" ion="y10" responses="652.859563329851|160.11192270431|0|167.501290152821|0|0|455.63217619896|0|14.3803998372501|0|0|743.05156904426|0|1147.59249515973|1281.27853392976|0|0|0|0|1058.70090310647|0|0|0|781.462295074392|0|0|1060.1268470108|0|0|1262.2693102212|0|614.781833327343|321.121643221402" signaltonoises="106.305069864001|46.2567787642915|0|26.8235804677744|0|0|57.5928138936538|1|5.0930048444427|1|0|111.267698594931|1|223.919034497434|255.683233883633|1|1|1|1|174.831398209163|1|1|1|119.986057534373|1|0|166.853302974994|0|0|231.787698430237|1|134.718423574951|95.593440151405" noises="0.0959968566894531|0.0959968566894531|0|0.0959968566894531|0|0|0.0959968566894531|0.0959968566894531|0.0959968566894531|0.0959968566894531|0|0.0959968566894531|0.0959968566894531|0.0959968566894531|0.0959968566894531|0.0959968566894531|0.0959968566894531|0.0959968566894531|0.0959968566894531|0.0959968566894531|0.0959968566894531|0.0959968566894531|0.0959968566894531|0.0959968566894531|0.0959968566894531|0|0.0959968566894531|0|0|0.100591247523583|0.0959968566894531|0.0959968566894531|0.0959968566894531" />
            <fragment mz="981.466064453125" charge="2" ion="b18" responses="223.343197119269|0|0|669.699061558446|0|0|331.108338323717|207.908498869398|0|116.562493570509|0|96.9469273752139|303.593786382485|0|0|913.765776150598|1937.25886040536|502.995060209808|0|512.481190452305|2012.55717552374|2451.72853247586|2128.79672405433|1795.62823994036|2671.96891029142|0|4585.7157116391|0|0|3833.32056569035|2984.04608480449|3011.91129035365|349.804454272361" signaltonoises="86.2408741421299|1|0|94.424182131203|0|0|70.9470332220698|52.0022897755946|1|38.5823043598269|0|39.7448721920488|62.3460112714532|1|1|117.364141389754|228.492806055955|98.5884530640635|1|107.008345943661|249.966099119837|169.882218943813|154.93027202054|316.602157865542|365.675356823254|0|460.022228742844|0|0|372.676627966025|527.792151533819|560.875732753538|86.945133868104" noises="0.0959968566894531|0.0959968566894531|0|0.0959968566894531|0|0|0.0959968566894531|0.0959968566894531|0.0959968566894531|0.0959968566894531|0|0.0959968566894531|0.0959968566894531|0.0959968566894531|0.0959968566894531|0.0959968566894531|0.217516296698434|0.0959968566894531|0.14502162442242|0.128622977484123|0.0959968566894531|0.137464156865571|0.229610102354313|0.0959968566894531|0.109701852549898|0|0.135107764956618|0|0|0.180923345594065|0.0985078284499007|0.0959968566894531|0.127114820157631" />
            <fragment mz="875.38983154296875" charge="2" ion="b16" responses="0|0|0|702.362321370239|0|0|2391.16548857768|1354.50399742079|0|2374.48208799577|0|2160.51161032096|1339.20760404751|0|0|8058.48665848847|0|9872.94691247756|10324.4609809216|7398.35275383274|12530.3289025723|11369.7545658879|10881.0625634437|0|12946.5045828384|0|3180.32274382309|0|0|0|8381.51660571417|0|7754.46674790794" signaltonoises="1|1|0|130.95527924638|0|0|324.366345711295|203.482744793172|1|442.226845352562|0|338.587391963278|290.696086611075|1|1|543.418498162444|1|565.610986105931|522.01357185204|494.718728071327|622.323307068295|610.009869665791|505.233484957405|1|552.14204377969|0|274.98018652509|0|0|1|453.615520976617|1|605.543975596678" noises="0.0959968566894531|0.0959968566894531|0|0.0959968566894531|0|0|0.0959968566894531|0.0959968566894531|0.0959968566894531|0.0959968566894531|0|0.0959968566894531|0.0959968566894531|0.0959968566894531|0.0959968566894531|0.261563869614369|0.0990532921645747|0.287571372340673|0.300510739029687|0.211558988486295|0.288848334309152|0.289784522110338|0.295350472670481|0.223822977027839|0.310571542412252|0|0.309242501814256|0|0|0.32490735507244|0.246563273522382|0.191785346174345|0.168285841867623" />
            <fragment mz="1038.008056640625" charge="2" ion="b19" responses="0|0|0|208.851588524534|0|0|0|0|0|0|0|116.316629139549|144.858928735075|0|98.0252512981696|0|564.165176817647|975.502274000772|1170.21200448223|824.268795281456|1829.03958797157|1200.07177198174|1552.92765084987|0|0|0|575.739648440245|0|0|555.61209178378|808.364635803796|1279.92909060385|0" signaltonoises="1|1|0|51.0167916603824|0|0|1|1|1|1|0|25.234835476492|23.4141352849444|1|33.3814530432644|1|138.335418996853|185.657099592895|245.657312430334|201.88914937107|308.738506057054|219.527318371559|327.938489436517|1|1|0|114.148332014936|0|0|134.227953000696|108.397830502452|162.171414246165|1" noises="0.0959968566894531|0.0959968566894531|0|0.0959968566894531|0|0|0.0959968566894531|0.0959968566894531|0.0959968566894531|0.0959968566894531|0|0.0959968566894531|0.0959968566894531|0.0959968566894531|0.0959968566894531|0.0959968566894531|0.0959968566894531|0.0959968566894531|0.0959968566894531|0.0959968566894531|0.0959968566894531|0.0959968566894531|0.0959968566894531|0.0959968566894531|0.0959968566894531|0|0.0959968566894531|0|0|0.0959968566894531|0.0959968566894531|0.0959968566894531|0.0959968566894531" />
            <fragment mz="1017.4458618164062" charge="1" ion="b9" responses="912.63043025428|0|0|572.300130058234|0|0|0|0|0|0|0|467.972820517982|0|496.797015295546|653.347035613799|809.029653313961|0|0|2681.48834074881|1136.93078018938|2931.23122926996|0|5474.44506421447|3586.33048190797|3420.15577845017|0|5208.73091365669|0|0|8132.82971960006|4998.94408884564|5192.66939443145|0" signaltonoises="99.8584399377879|1|0|99.8593700003411|0|0|1|1|1|1|0|79.362373369224|1|112.36730610523|141.231512774101|129.090802695908|1|1|417.250113819613|216.038418222178|368.361534214799|1|729.388021853413|518.533089356954|618.776189863629|0|670.779677136899|0|0|669.266474363431|620.921852871866|967.669713892694|1" noises="0.0959968566894531|0.0959968566894531|0|0.0959968566894531|0|0|0.0959968566894531|0.0959968566894531|0.0959968566894531|0.0959968566894531|0|0.0959968566894531|0.0959968566894531|0.0959968566894531|0.0959968566894531|0.0959968566894531|0.0959968566894531|0.0959968566894531|0.0959968566894531|0.0959968566894531|0.0959968566894531|0.100462259846883|0.116174359147765|0.0959968566894531|0.104868323077609|0|0.141952946282761|0|0|0.237407871509659|0.157650481218983|0.100828766926864|0.133350908109142" />
            <fragment mz="871.46893310546875" charge="2" ion="y16" responses="957.599641011094|1902.59218697604|0|1052.77815351772|0|0|594.030852109393|899.645770214883|122.902317170753|1538.32440749697|0|0|0|0|321.056507214127|387.124680999839|0|1061.88954018922|1795.13583824868|0|0|1173.32227535722|0|0|343.871510549751|0|0|0|0|505.839214167721|727.846806159969|274.977213852401|0" signaltonoises="163.051787586767|257.64232066958|0|190.564689790378|0|0|125.706969167808|167.229261095801|26.2646722770872|217.279464738071|0|1|1|1|84.1655270969461|84.0857143336593|1|155.256834566202|243.842310092161|1|1|94.060955698027|1|1|107.045887512381|0|1|0|0|126.644546724422|168.162786616771|77.3368981551816|1" noises="0.0959968566894531|0.0959968566894531|0|0.0959968566894531|0|0|0.0959968566894531|0.0959968566894531|0.0959968566894531|0.0959968566894531|0|0.0959968566894531|0.0959968566894531|0.0959968566894531|0.0959968566894531|0.0959968566894531|0.0959968566894531|0.0959968566894531|0.0959968566894531|0.0959968566894531|0.103887821972447|0.155636387101886|0.18192502931383|0.106815599747676|0.0959968566894531|0|0.112442548694518|0|0|0.0963779389987945|0.0959968566894531|0.0959968566894531|0.0959968566894531" />
          </peptide>
        </decoy>
      </peptide>
      <peptide id="sp|P32936|IAAB_HORVU.DCTPWTATPITPLPSCR.2.1.False" updatedrts="14.2111638233199|13.883962823792|14.0274050295114|13.051772462895|15.2492325650136|13.8277175743798|15.3357921304732|12.118218388674|12.1471875166262|13.575142289058|15.2621206745817|13.7494559244131|15.1449917049948|13.5460564271986|14.0655127549035|13.5105454667798|13.2242111087863|15.3172972069698|15.2325235738687|15.3641618496289|13.7678247436238|14.2359628822373|14.1330120499046|14.2266457120346|14.2422924283089|14.2344707509537|14.2185171942404|14.219970573785|14.2101319084855|14.2151204413452|14.2593584500159|14.2051177473263|14.150825813746" scores="21410682376.1798|151291679.855293|1723815307.13522|223189422.806337|9816334.47366673|256070391.601055|2715648666.21229|19484.7939316236|14074588.5198699|995073087.439525|144301.001867748|522449555.137318|420630.184585238|439543.279316108|4528408.02875787|356979860.765493|22693352.8022061|1351136428.43514|934577.722125153|2002461.40516377|379487.490565121|3.57554786587098E+16|1.45760304463024E+15|421599419822018|73978509025212.8|9.49728856214449E+15|3.14305981186627E+18|324730646774713|91657231.2126523|1.20975542612155E+16|54824319428529.6|1.42052780071693E+15|3.54915973948652E+16" fdr="0.25609756097561|1|0.224561403508772|0.581395348837209|1|0.879012345679012|1|1|1|0.566137566137566|1|0.43943661971831|1|1|1|0.6810551558753|1|1|1|1|1|0|0|0|0|0|0|0|0.570719602977667|0|0|0|0" recomputedscores="0.570444247264787|-2.15169975686078|0.709389259881759|-0.140673627768585|-2.13402070612422|-1.1235076861048|-2.28440741724128|-7.84934249229667|-2.36061080635891|-0.39007175992953|-4.41050836808401|0.0488316235399332|-3.20972311303584|-3.76088936476976|-3.1264997704387|-0.867582868857454|-3.10488373532995|-2.81201534415501|-2.86432353843724|-3.05613159686321|-3.50208838524118|7.03072632102643|6.5414117651823|6.1489924697843|4.98127241440196|7.89851202469935|7.31472828028996|5.77344569885624|-0.989357284441632|7.38224903777605|5.19557038930906|7.51916118210463|5.86944928739891" pwhh="22.976659017271793|21.688917787857235|35.468926200326486|20.847393798507724|19.837695537880585|21.50586669242141|12.784033052587755|15.639635285159738|13.308887418138786|17.204719254818595|12.566843618397817|22.956134727461325|15.530073485240241|34.124794089906288|17.506370391124989|16.550135345086925|14.115806930135006|13.259588847049152|12.902698302597095|11.679686171309877|17.493301060523603|13.997677431166966|14.50749113816395|14.147742288724166|13.764496800408351|14.34014054982268|13.176087464149964|15.092631820335816|16.378730488783496|14.526452404340668|14.871132682846593|16.080404552748632|15.217588415241936">
        <fragment mz="983.534240722656" charge="1" ion="y9" responses="1057.86003953825|277.157056199976|608.432458027916|0|837.285677314812|511.521178526866|371.549838800978|169.401336728078|216.937267585962|614.034973268606|3262.63083126014|1643.41577681908|555.096578513425|3268.24060535177|1494.14146826151|1421.58781223575|1602.98830308451|2074.577325127|0|788.786047152549|6267.66124309164|29851.8679219776|30681.8507114625|24035.0861009203|51544.20248627|50334.9905074246|58941.6467553618|23354.6070587635|19324.2987199413|48236.8847898536|27012.5143401992|32888.6482247721|24732.3766842156" signaltonoises="151.340776523861|64.9431746887118|111.801379528393|1|163.898488311866|80.5841403762805|50.311167440018|38.3985051518437|45.7184115323653|71.8617609985999|554.45298747469|219.851184988018|102.996583003503|289.600946038642|274.97516285354|208.47301957258|242.080283492419|286.49153843518|1|201.007804837288|519.817262066699|1730.68713071131|1269.15613839188|1377.93804899805|1594.94320544988|1502.50926245165|1339.57886215884|1255.68170748069|1572.28430034734|1441.78367178223|1357.51121052404|1551.60513360753|1548.59599091495" noises="0.0959968566894531|0.0959968566894531|0.0959968566894531|0.0959968566894531|0.0959968566894531|0.0959968566894531|0.0959968566894531|0.0959968566894531|0.0959968566894531|0.0959968566894531|0.0959968566894531|0.0959968566894531|0.0959968566894531|0.0959968566894531|0.105014323944875|0.0959968566894531|0.0959968566894531|0.127217518548335|0.121617728179979|0.0959968566894531|0.153898608784731|0.270698680910231|0.328133239763369|0.253679749889774|0.533776600801224|0.493230800075841|0.83857321044984|0.25228754268914|0.168939777084144|0.470090934803185|0.297003374053557|0.290847716740535|0.233589725736507" />
        <fragment mz="1084.58190917969" charge="1" ion="y10" responses="1201.8430257533|884.142902838543|641.057133915736|726.738173580694|0|0|0|0|566.713936163446|628.548020158514|549.726740269873|299.164240636042|0|510.093441319781|0|1074.36640767109|2294.55556825858|0|0|347.789000694137|3483.42470405911|10278.059192872|14682.1536237291|11147.2973427773|16085.4135681579|15796.7754971188|23296.0752334505|9354.05207885141|11734.7739514689|14090.7135174093|8106.20470553027|12415.6395594031|9264.76448503661" signaltonoises="130.681275246965|120.891889091839|112.477770554605|96.9669919989305|1|1|1|1|78.5761350583952|107.271572696127|132.21941344032|68.6451420596817|1|80.9993619225201|1|265.27591795388|391.76726443524|1|1|85.2730183571429|408.200742689605|1113.95740716001|935.730938917401|1120.90404144702|1349.81976750916|1038.95853775066|1148.85804519295|1125.9613529177|910.186678895484|983.398421104425|866.055603769652|892.546347367119|942.721503055528" noises="0.0959968566894531|0.0959968566894531|0.0959968566894531|0.0959968566894531|0.0959968566894531|0.0959968566894531|0.0959968566894531|0.0959968566894531|0.0959968566894531|0.0959968566894531|0.0959968566894531|0.0959968566894531|0.0959968566894531|0.0959968566894531|0.0959968566894531|0.0959968566894531|0.0959968566894531|0.0959968566894531|0.0959968566894531|0.102997906457177|0.140363067514723|0.126266697260525|0.178696108590556|0.12147025345067|0.193208295899684|0.216126376535711|0.350309940795617|0.106149808228908|0.113204800805101|0.218296943242448|0.146003410151911|0.159363952277612|0.134001494626444" />
        <fragment mz="1155.61901855469" charge="1" ion="y11" responses="392.017787115179|71.1701052070243|335.480029221519|73.7703237117877|193.750781741274|0|119.231103372931|110.89385049044|0|0|477.243707189953|253.934315806462|154.664417589072|1013.56795658746|0|1627.70223434594|1401.27789386984|1202.79809213618|0|0|2279.8414584599|5446.93784307531|8355.09064619484|7523.61604073262|11333.0201021851|11930.8496886415|16378.7531410438|5974.44642423469|2153.470506733|11585.9649356187|7442.72314400233|9226.15518060303|6234.62182700279" signaltonoises="71.8504582336682|21.7249693117344|58.2102001103341|16.1080024581827|47.3758296319588|1|26.5578227692163|23.1465104925067|1|1|87.042050026333|64.519740379367|36.7225722997428|162.454263344516|1|306.365104964242|182.909706646248|129.152498722823|1|1|311.628694158151|776.523271703419|645.829961670479|891.964681732839|1019.56901765794|852.436854328567|948.57065580718|853.207655426033|456.330614142483|900.558590399249|935.606960568058|931.185554006355|697.765814567145" noises="0.0959968566894531|0.0959968566894531|0.0959968566894531|0.0959968566894531|0.0959968566894531|0.0959968566894531|0.0959968566894531|0.0959968566894531|0.0959968566894531|0.0959968566894531|0.0959968566894531|0.0959968566894531|0.0959968566894531|0.0959968566894531|0.0959968566894531|0.0959968566894531|0.0959968566894531|0.117404058598389|0.10617640824328|0.0959968566894531|0.103081117858254|0.11784051755706|0.148026250785072|0.112478771962572|0.190897631488069|0.217744228837399|0.314369347530218|0.0959968566894531|0.109383458737865|0.186941070819023|0.0959968566894531|0.120885353629121|0.12988918714169" />
        <fragment mz="1256.66674804688" charge="1" ion="y12" responses="179.987840648969|192.206218702509|64.1277483174277|0|0|100.73505506105|0|0|0|158.425850784267|143.816777920455|352.300802449528|76.8530336330026|859.959201165779|637.740342298385|947.474005765587|1327.14627924296|0|0|0|3115.2206446807|7519.99679713231|8798.31674532226|5915.88719794225|12509.0566099988|10754.0078212337|15459.4009361435|4584.06284942602|3575.61801125228|10876.6782151913|5329.94540325873|7374.99830439657|8241.19588504114" signaltonoises="25.8662870951204|32.7593529237243|18.9245685413859|1|1|30.8901708651048|1|1|1|32.9004118023172|43.4394519665445|57.7278868277175|19.3032954196659|125.367958917162|74.0696667689442|169.169997517938|197.206491467602|1|1|1|306.339175057119|1159.2211083622|1005.06958651166|764.149124225108|1156.63584743068|1021.82129953856|1038.56416043483|678.938034086422|555.778720020558|931.326447083976|757.592611150524|962.493493515225|868.11714401555" noises="0.0959968566894531|0.0959968566894531|0.0959968566894531|0.0959968566894531|0.0959968566894531|0.0959968566894531|0.0959968566894531|0.0959968566894531|0.0959968566894531|0.0959968566894531|0.0959968566894531|0.0959968566894531|0.0959968566894531|0.0959968566894531|0.0959968566894531|0.0959968566894531|0.0959968566894531|0.0959968566894531|0.0959968566894531|0.0959968566894531|0.0959968566894531|0.0959968566894531|0.0976200722917185|0.0959968566894531|0.153186356318132|0.155311326826753|0.268103443422108|0.0959968566894531|0.0959968566894531|0.150280147943949|0.0959968566894531|0.0965075158017532|0.101299918805497" />
        <fragment mz="1187.54016113281" charge="1" ion="b11" responses="476.634733697042|173.912001289751|663.327185154347|355.518590828382|1172.74922551335|302.362979235675|132.09346578016|0|0|282.418001597074|0|1110.41144909816|0|2424.4342118096|1762.25467258658|2389.50838981183|6049.17246416222|554.700088185528|439.067137283574|0|0|0|0|0|0|0|0|0|0|0|0|0|0" signaltonoises="63.9207776162551|35.3951436055663|83.1949817178268|58.2697634327655|121.265308253763|59.5712006168196|34.0687184292847|1|1|58.141279159638|1|127.75009270983|1|247.390278636298|261.882877676407|412.198199217794|565.314726847323|59.0268948257771|59.7146345648359|1|1|1|1|1|1|1|1|1|1|1|1|1|1" noises="0.0959968566894531|0.0959968566894531|0.0959968566894531|0.0959968566894531|0.0959968566894531|0.0959968566894531|0.0959968566894531|0.0959968566894531|0.0959968566894531|0.0959968566894531|0.0959968566894531|0.0959968566894531|0.0959968566894531|0.0959968566894531|0.0959968566894531|0.0973920193878051|0.186799036214199|0.168727491418491|0.129217956697457|0.145012515089607|0.199602763659451|0.208409058467179|0.205351462203564|0.142500420169094|0.204628014134674|0.213460892299156|0.268015504855392|0.101920873537992|0.112720234558603|0.20420632479085|0.142785854732447|0.14691926157768|0.12206993049849" />
        <fragment mz="1086.49243164063" charge="1" ion="b10" responses="214.752707896769|82.7484390983338|1929.38139817591|0|356.149028506504|0|227.177654055933|2320.79375324637|4348.48362917242|596.622837390636|838.123413819608|745.551537182402|0|610.375051748485|0|2751.24007621532|5191.37900670889|5873.65147075945|6012.31579814278|3867.63294824748|2720.58830807684|0|0|0|0|0|0|0|0|0|0|0|2788.31090730723" signaltonoises="55.3178053264804|25.9063219686213|179.23644173831|1|48.3685251675623|1|49.878860523036|425.778434479097|829.426093681899|91.9964801231936|174.322818302142|109.338057832203|1|116.279743151079|1|207.601402657224|332.35959418837|414.436012767769|460.765406577069|381.898885933466|132.449853173838|1|1|1|1|1|1|1|1|1|1|1|336.555476410323" noises="0.0959968566894531|0.0959968566894531|0.0959968566894531|0.0959968566894531|0.214513732410727|0.157037583409256|0.103380252431364|0.0959968566894531|0.103226392673119|0.0959968566894531|0.0959968566894531|0.0959968566894531|0.0959968566894531|0.0982480208599816|0.110667317526424|0.209797056808723|0.295146628827792|0.259700845437763|0.252976747108946|0.236517985942112|0.280972256374133|0.331737844647731|0.305660994243108|0.156540514581226|0.163009718178248|0.156093850686545|0.160549522729277|0.0959968566894531|0.157866078648439|0.149959013838823|0.131459806547404|0.148447769452024|0.108581174450577" />
        <decoy>
          <peptide id="sp|P32936|IAAB_HORVU.CSPLPTIPTATWPTCDR.2.1.True" updatedrts="13.7254415342916|16.3347489060284|13.2057919685991|13.4100105988356|11.9382631387206|11.9664966204572|11.9507124565154|11.9413735250866|15.3651106731404|15.2260285217117|13.1949821974635|11.9582043249779|12.9133152558183|13.2502137486703|15.3203560798122|13.368872332238|13.1672662654236|11.9204673767139|15.3799732001631|13.408516604258|0|15.3815560443942|15.3750027000321|15.3344104395294|11.7937828174013|13.4380050333982|12.9328577036407|13.3488585337489|13.4486373978936|13.5315045164672|13.475227553594|12.9439650511188|15.8499343399115" scores="3548628.30651502|4876942.25826747|52532.0501181463|173583192.356413|345422.921259055|2412391.02263871|8356932504220.44|4550955688.63135|12287937960.0675|400068120.19352|171104.391813391|1101974505.33815|3359790585.91833|2647773799.51562|2094676765.70375|9293944197.84077|271431330906.093|12485.2559698124|2319860.42590557|25844038498.5772|0|7614040817.22911|444242790.792658|837785.114844907|950.477736206918|20735.690184357|27829.478931637|162249.674428832|1739730007.57966|365226359.01457|8504.37082450377|501384.498562225|14522593.9562851" fdr="1|1|1|0.610169491525424|1|1|0.140625|1|0.335616438356164|0.711111111111111|1|0.334328358208955|0.267175572519084|0.409090909090909|0.358490566037736|0.267062314540059|0.1484375|1|1|0.116838487972509|1|0.246575342465753|0.335|0.894632206759443|1|1|1|1|0.340175953079179|0.414893617021277|1|0.816777041942605|1" recomputedscores="-3.21012574909227|-3.64336718823316|-3.80667712302932|-0.249839565641174|-3.58761890118184|-3.1774462321713|1.17573721369601|-2.48093570248932|0.580432496831585|-0.785792794888941|-4.338807956144|0.372958806864347|0.692688661228734|0.0189898716011292|0.350393056961736|0.547973475909834|0.972877575896385|-7.84631855125597|-2.46947710640365|1.05466462807598|NaN|0.358998925352525|0.0249732839771828|-2.579125868346|-5.93791989538757|-3.76236911358207|-6.73811929050376|-3.52789374465819|0.288957836068769|-0.137886427178816|-4.6137606709814|-1.93311765285067|-3.51863206408444" pwhh="23.999009913510484|13.572144505713073|25.3516778962958|10.049655673801809|13.720962290073649|14.516075710484007|12.543937752392601|12.7403263111852|13.68385028199282|16.534244333767742|13.802511747594208|11.994614071300308|18.907809645485461|17.053304396400673|13.467900383800988|19.637088828236131|15.029752601750427|10.455460107224887|11.41923914142072|20.412463908046345|0|11.521003606094945|12.029282474126452|11.491387596515921|12.316961233074389|22.529032689006673|8.1536678794610964|19.009069860063214|20.022645998838172|18.617607963230494|19.810024385127|17.780631131210772|13.276336997443302">
            <fragment mz="1050.46728515625" charge="1" ion="y9" responses="287.046203241755|79.3473632595198|381.21307336279|0|317.477010519444|294.353075710384|0|673.876897319992|219.87731370318|391.784866965403|1036.76446793629|173.338407934642|0|0|0|2355.8826639551|7293.82109931462|328.145284057883|0|2737.7397210011|0|0|685.220185068025|0|896.813254884851|3498.33610246094|0|1655.28017111974|1994.53594940247|2479.83183092834|2998.27942640934|0|0" signaltonoises="73.262764198167|17.7877555468272|65.4670852238255|1|74.1196575937809|67.2550076650856|1|145.532297095108|52.2947335203386|69.3669400666821|151.503472860357|58.6771651819731|1|1|1|315.300101723412|576.40335906411|86.0186474762179|1|316.694089273854|0|1|92.763116988149|1|181.90865941262|272.208363076472|1|278.182165843984|187.251241762134|190.294573427894|277.566229736875|1|1" noises="0.0959968566894531|0.0959968566894531|0.0959968566894531|0.0959968566894531|0.0959968566894531|0.0959968566894531|0.0959968566894531|0.0959968566894531|0.0959968566894531|0.0959968566894531|0.0959968566894531|0.0959968566894531|0.0959968566894531|0.0959968566894531|0.0959968566894531|0.128928051964057|0.206591375078267|0.120517409154773|0.106198127524428|0.133457785178639|0|0.0980043272581014|0.13462699442263|0.0959968566894531|0.139674626286824|0.199561005231792|0.164192027260019|0.0959968566894531|0.136822885829834|0.227348645674799|0.139208481181108|0.121530657761559|0.143701289141714" />
            <fragment mz="1147.52001953125" charge="1" ion="y10" responses="261.910915123621|0|0|0|2114.8198649899|2490.88489839076|3089.55294025219|1099.90494271335|618.832012318917|790.4497907051|0|993.043212665165|191.655438374617|476.173389837462|504.960206129452|2307.33078504825|6937.90666826407|1826.1393099325|956.533599221601|4358.71426413724|0|1746.04825151789|1269.93766027675|0|1487.10645529096|3815.04640770148|3028.81459900919|3814.29388967675|1941.82554759003|1708.90931261374|0|7892.75791055938|1150.54939009039" signaltonoises="63.6547764191328|1|1|1|284.719286770724|436.063651883393|641.517218437851|229.243367711459|134.783846076045|118.363052239452|1|220.73049360394|61.8870519297234|97.945592173495|76.2107565081212|336.252410056869|648.694525690785|206.730422459645|93.2273192402517|445.510384079371|0|99.2392616671984|100.100784708097|1|172.149861478266|293.450888952732|254.249025597278|408.107416030763|228.744984523125|170.168874801854|1|437.218905893845|95.0075014991266" noises="0.0959968566894531|0.0959968566894531|0.0959968566894531|0.0959968566894531|0.18381694590823|0.12407861237137|0.0959968566894531|0.109693224085399|0.0959968566894531|0.0959968566894531|0.112914783434224|0.10536025776804|0.0959968566894531|0.11991525886007|0.145705608113705|0.114375383068978|0.163139525616741|0.202038896973891|0.194785624788598|0.138159518093027|0|0.207744733545642|0.215785635997721|0.13739559143141|0.209698474277985|0.213107582107671|0.269782835866928|0.145227336890481|0.206530615911935|0.263165939362354|0.181537379813677|0.279900687872554|0.248984204288383" />
            <fragment mz="1260.6041259765625" charge="1" ion="y11" responses="0|0|304.599298252828|294.613249072614|0|626.999205914849|344.815412071202|217.061202498017|264.375356560057|403.821421942995|550.626639993185|701.541254416966|0|1019.37347451916|497.429674123288|2253.63302218769|3595.17636431351|672.17697542981|0|1587.38774564829|0|0|0|0|604.414464979201|2429.25924328048|447.763651044409|2493.62080724896|2861.61421463196|2497.21092031601|2560.60074057088|0|521.258218839318" signaltonoises="1|1|48.2875106690077|81.2179704487486|1|148.59274167524|97.7864988563531|52.2772699512968|58.1307081090396|72.832076478678|117.128388808434|159.647919149298|1|163.272486367924|122.678189312939|310.230473232565|455.137554332455|164.728538926623|1|312.076450696086|0|1|1|1|132.529630062542|370.598392169893|106.466685811909|328.598628273537|340.863987925978|237.1277883064|336.38078044558|1|111.170226819973" noises="0.0959968566894531|0.0959968566894531|0.0959968566894531|0.0959968566894531|0.0959968566894531|0.0959968566894531|0.0959968566894531|0.0959968566894531|0.0959968566894531|0.0959968566894531|0.0959968566894531|0.0959968566894531|0.0959968566894531|0.0959968566894531|0.0965292199864969|0.096310034071527|0.124340808327719|0.111961760386817|0.117584524656245|0.0959968566894531|0|0.148555331640138|0.109852041469955|0.0959968566894531|0.131053306415322|0.111336552737235|0.168565958038635|0.0959968566894531|0.141386769845983|0.138881486575855|0.0998869430232521|0.125694512321934|0.123797651250573" />
            <fragment mz="1361.65185546875" charge="1" ion="y12" responses="0|50.3620822835533|651.413266471778|163.230232523022|0|0|197.802155666393|87.7848047898286|187.650122780453|213.625939786485|1950.84542892589|254.225070795617|986.044148929874|927.666511154701|523.785136536611|4003.86270973069|5306.70058454629|0|0|4853.4420766927|0|241.58494633732|0|0|246.058299150225|4321.04419791195|3606.14956101025|3862.07746738682|3400.51037239533|0|2839.83726376241|5985.83497516518|0" signaltonoises="1|12.9001575596845|79.7651964567925|43.4475084619714|1|1|43.199598259167|27.7052523395769|26.3426052395454|59.2324396646063|284.903539267506|64.5072540075035|144.565989349429|167.968322191408|110.777170729797|729.108253069986|728.468964893756|1|1|855.042035271891|0|62.777609647868|1|1|67.9996882535024|507.869603529193|550.582809095377|627.246367432203|504.5454780968|1|396.804113492327|779.604833799444|1" noises="0.0959968566894531|0.0959968566894531|0.0959968566894531|0.0959968566894531|0.0959968566894531|0.0959968566894531|0.0959968566894531|0.0959968566894531|0.0959968566894531|0.0959968566894531|0.0959968566894531|0.0959968566894531|0.0959968566894531|0.0959968566894531|0.0959968566894531|0.0959968566894531|0.125429571817602|0.0959968566894531|0.10911709181325|0.108718400082391|0|0.0959968566894531|0.146171192970208|0.0959968566894531|0.0959968566894531|0.178664715832837|0.1183636657456|0.0959968566894531|0.115724488084507|0.118020272561873|0.109221613451929|0.114937201996|0.0959968566894531" />
            <fragment mz="1082.5550537109375" charge="1" ion="b11" responses="593.749966413731|0|155.355093072519|69.2254653486219|0|1462.21143145794|644.867344371517|89.0006774898265|245.449036012969|672.486764360998|0|140.674127517227|212.595915562755|608.731690733219|1327.60993137187|1427.29056444992|3230.13280253157|131.046273320918|3315.18023022172|2308.47198343446|0|2753.96974262335|4938.60083361246|1754.18716081852|171.90350401339|5823.27052628966|0|1203.01983809215|2788.3323330061|2775.27561906091|2111.76077006273|0|2672.70291774096" signaltonoises="95.7686934998741|1|40.9730725959946|18.572441023731|1|205.365180943229|133.138426098617|28.482414606267|68.8394578047872|134.493024443729|1|44.6109224962832|57.9556583261576|83.0945200626867|294.820114072694|167.222157081371|292.046949977108|31.1171335226811|477.107623631972|197.754276205848|0|314.654695229375|513.843839521158|315.891892552463|51.1588902990296|552.937877970897|1|198.191767921826|431.440361674441|278.75422293884|343.355379802839|1|270.453842149288" noises="0.0959968566894531|0.0959968566894531|0.0959968566894531|0.0959968566894531|0.0959968566894531|0.0959968566894531|0.0959968566894531|0.0959968566894531|0.0959968566894531|0.0959968566894531|0.0959968566894531|0.0959968566894531|0.0959968566894531|0.0959968566894531|0.0959968566894531|0.126327885622773|0.210660523803708|0.141369831150498|0.13935563485429|0.167148794436682|0|0.171231326001826|0.164341579272838|0.105377085648861|0.0959968566894531|0.0959968566894531|0.0959968566894531|0.0959968566894531|0.0959968566894531|0.146160481753028|0.103642290725055|0.108850888294763|0.0959968566894531" />
            <fragment mz="981.50738525390625" charge="1" ion="b10" responses="2977.48431275452|82.8134343680387|494.339098052298|0|0|384.317359348154|649.214075207739|106.639241754023|526.138236247297|198.783619588611|1718.06888272523|0|302.785422670428|2844.74110220363|409.579749585944|10285.539469116|7872.22161327703|0|3129.45071987178|10974.1561231509|0|3082.09227230941|3073.76665854247|1199.76568050561|0|17957.6401933092|0|11156.4182850955|13312.1964197513|15009.0700816722|13316.4757931927|0|0" signaltonoises="230.62890093278|18.9182516746598|92.1899308424372|1|1|79.1769777554639|140.52564099632|33.466652190103|100.140030249153|38.8790652576788|198.20075680705|1|69.2110591642641|355.26181456854|89.259326323696|748.989389613432|364.759329338226|1|256.597410019844|670.120396535067|0|242.10703754464|258.013191633856|134.307217670452|1|949.425848276567|1|1215.13792580718|905.495545608638|950.765222462024|1155.80246294211|1|1" noises="0.0959968566894531|0.0959968566894531|0.0959968566894531|0.0959968566894531|0.0959968566894531|0.0959968566894531|0.0959968566894531|0.0959968566894531|0.0959968566894531|0.0959968566894531|0.0959968566894531|0.0959968566894531|0.0959968566894531|0.0978572469564333|0.108671210059026|0.189960458574949|0.286567566062991|0.29526597734676|0.298819494650656|0.222705963331561|0|0.313784626808119|0.27051622192527|0.230934194314275|0.212655091686874|0.230826554714912|0.286414071836948|0.106904219886451|0.16910741564587|0.204879238370426|0.143263661240969|0.185792181304682|0.193960526963488" />
          </peptide>
        </decoy>
      </peptide>
      <peptide id="sp|P32936|IAAB_HORVU.MELPGCPR.2.1.False" updatedrts="10.62737624578|10.5932389368171|10.6027441708839|10.5729569796128|10.5902516396106|10.5877704363272|10.5959898655547|10.576204767059|10.5913925146705|10.6227800542682|10.5909961537043|10.5799029030722|10.5869631344137|10.5948224836882|10.5641853232651|10.9819787535573|11.0901153476373|11.0929725540648|11.1022779658873|11.1075988476706|11.1062840496748|11.1237189074674|12.0990036120711|11.1411315299053|10.9834019754965|11.094701632069|11.0857960655257|11.058396580567|11.1078038061415|10.9948702661575|11.0587576675991|10.9445373313171|11.0147694907033" scores="2.18545560662984E+16|3.46182462316754E+15|3.05269989497501E+15|3.2976696396335E+15|1.22775773901026E+18|8.22028137070478E+16|3.18307561965624E+17|5.03695482670878E+17|5.12065788834519E+16|3.9599979630839E+16|1.12897263357266E+17|7.40728650986584E+16|4.3405576631676E+16|4.01790751429259E+16|1.30216729895028E+18|25390662.3749833|354875000.158726|78210778.5032382|1712832102741.74|105132311.783945|743002395.780763|353266927793.449|20199094.4550764|6714508231.11705|18634438.7809436|156105553.861009|41859289.9031416|4850552346.77268|10065450211.9313|16886628566.972|10627560908.2831|13190626331.4296|30231709.3744911" fdr="0|0|0|0|0|0|0|0|0|0|0|0|0|0|0|0.901052631578947|0.504731861198738|0.717948717948718|0.00632911392405063|1|0.678132678132678|0.293193717277487|1|0.346666666666667|1|1|1|0.632286995515695|0.799171842650104|0.360655737704918|0.402088772845953|0.385869565217391|1" recomputedscores="6.96549958405588|5.48289026407722|2.68499778742938|5.10795796039994|7.24187926100127|5.51028873524235|6.77366243032723|7.9079526491295|5.61188686391551|5.53294550975966|4.08533301822348|7.00456620789142|5.4526148435281|4.21829332132447|6.16931364133742|-1.84555239425069|-0.449039373145248|-1.62535891581181|1.55001665489488|-2.79604474950777|-1.32609207154485|0.070033166451495|-3.82016278140961|-0.13262207702712|-3.30100963333669|-3.96129803883014|-5.75536937049538|-0.937000091416734|-2.23394579179613|0.0294485830054248|-0.220231237366871|-0.157975222209154|-4.49347987101926" pwhh="13.798485359791107|12.631572650385968|12.547309329463996|13.136661907095766|12.466203019915447|13.001650012964785|13.068160167842761|12.606199312390805|13.137548815745941|13.419911267008716|12.475898861072451|12.429306312937062|12.961029338225924|14.034144954166043|13.22520587639475|12.98452198584833|12.97053024228925|12.725901532276165|12.53590173246176|12.631174463461919|12.630761407436637|12.686625287980871|14.869244001311356|12.688654661221694|14.375860845543771|12.577284084915656|12.588853192201334|12.48406840273873|12.62906189507428|12.445353916911271|12.954724362736171|12.902639508460529|13.043669190673659">
        <fragment mz="529.255126953125" charge="1" ion="y5" responses="61186.887543194|24311.3646705219|40160.2575027002|61649.9086187533|114506.463047662|85186.7595772277|67726.6095274442|95933.6331932066|73525.2958918023|48565.8210302113|113540.214350003|75413.9946812409|39400.4071322858|82195.8901078209|105852.427503782|38815.8950889817|54446.7526687329|64404.820612786|38745.9358197899|64102.6561547127|59643.8334052073|58426.5395796559|0|34912.1445546761|59186.7024445227|74407.0819829128|83690.686046402|30680.9186668277|36742.2733299515|53117.0903276352|28097.1019566982|30970.8104180063|21211.6264137788" signaltonoises="597.658118314083|533.756568904745|429.871985386137|662.319358666759|625.019622380397|645.76012420827|664.260812150094|777.770290392888|709.01748686384|697.708708572977|686.84200209115|656.763337980702|653.229592701091|663.399289571228|732.964212791694|414.966163283346|497.251112790444|494.698491346193|376.585097956378|516.823455343576|443.6780600881|499.308034587787|1|453.591117597674|487.747944933901|485.53472576619|486.654765072768|454.249720301214|450.106570729981|432.414855569717|383.920076884459|415.513130605067|344.248219632143" noises="1.89870855134555|0.957398117705527|1.99503500585455|1.84434138223303|3.98259546600487|2.66558214612093|2.03865452598603|2.60338158385796|2.05651196083504|1.35483991624813|3.56852861963559|2.49097810049058|1.23517241488518|2.38780389435652|2.8402846595741|1.91123342246127|2.31505459826936|2.71488141795999|2.19921530759136|2.62754734770219|2.84840358757058|2.43303537885657|3.00868869857317|1.59746552110374|2.61935037458588|3.21027175913584|3.66647097083946|1.45606429681323|1.71405984519467|2.64202048784359|1.49910070053369|1.56367188310244|1.23729783437157" />
        <fragment mz="642.339172363281" charge="1" ion="y6" responses="14213.037775281|7437.76178558985|8674.89046161664|14508.2322711989|33803.2727743577|16365.4107066259|15112.0026301869|28057.0595585797|16690.1256014794|9544.73963602709|29260.6833389297|21695.4148295532|10302.3788961963|23260.047861561|23612.6074514493|0|0|0|0|0|0|0|9870.67287036086|0|0|0|0|0|0|0|0|0|0" signaltonoises="497.08825164422|469.193328943706|342.055145125694|488.313699127152|562.584908609946|475.740822735901|609.487730447015|817.193372732225|547.112466434856|413.976673608705|530.515039504327|532.364295133287|476.386687146745|521.53392958703|474.975893173364|1|1|1|1|1|1|1|383.3819905283|1|1|1|1|1|1|1|1|1|1" noises="0.600049893089275|0.334264062490047|0.59423416253847|0.628087189037708|1.28941180287388|0.819866519018062|0.568053238827823|0.70706807907157|0.706628012656626|0.545814037396874|1.28474132356294|0.862494691287929|0.460610445139024|0.908539877644025|1.14666460034526|0.329201489348953|0.344230514598652|0.342378343865546|0.39322088851427|0.329067316982263|0.422000153969241|0.336351709668996|0.441837945433302|0.229560972343624|0.313657847031044|0.399265748166837|0.418635662165415|0.238862893001777|0.352418017251795|0.372185443991061|0.332546677556419|0.334386772758398|0.188663855438018" />
        <fragment mz="771.381774902344" charge="1" ion="y7" responses="5589.49491506774|2712.59668840015|3634.41931048406|4750.17238988907|10769.7478676353|7940.15969981351|7433.0863540396|9470.11560637247|8342.11774289211|5924.78983740031|10970.116146072|7406.62216246791|4761.07360441258|8821.12210318825|9876.77291463148|0|0|0|3006.40247834937|0|0|3480.64935917372|0|5091.41146948472|0|0|0|0|0|4402.15078833831|0|0|1558.20267747788" signaltonoises="346.247354375582|375.044505454847|254.366796866089|254.781040810017|351.060559715322|377.254909194652|459.276527131324|562.792106888921|644.697156866719|550.073981982433|640.610464740785|647.689332215097|508.680580693268|674.437288683462|791.848138797404|1|1|1|334.231271057375|1|1|354.320865564276|1|334.812039241283|1|1|1|1|1|264.062986818705|1|1|163.442572816481" noises="0.321152206439622|0.131019149157474|0.296650379319231|0.393388862543569|0.602993876949714|0.430270709375424|0.308769621878025|0.346741091165353|0.243194546697955|0.179251260202976|0.361542098042665|0.214557150976657|0.194206624906806|0.260788886557663|0.24506951774784|0.137838643777181|0.116081902548943|0.163768616018271|0.153098627394505|0.120892462060667|0.1634784896674|0.172268292582943|0.167625395058614|0.122280824058539|0.167494479473977|0.17054126334314|0.244154277643252|0.148727680937897|0.153882390989978|0.259570612879444|0.173133479754367|0.237960464524713|0.138167249849298" />
        <fragment mz="261.090362548828" charge="1" ion="b2" responses="32423.036352054|16744.5228467266|26249.2612735391|32120.8700977012|76086.5917499405|48268.6736025599|43703.4118865857|65255.9607853069|44211.4275137936|29747.4510251003|80369.5705672269|52543.4302107416|32202.1592474311|58937.345671261|64018.4248108099|0|0|0|0|0|0|0|3287.89264674593|0|6472.70503263377|0|0|4148.82912753944|5603.0579550583|8165.9750405788|4625.48716256092|4412.58207536201|2559.45756610221" signaltonoises="1188.74064779059|1198.66027160391|1155.81322361234|1097.55752206976|1199.1456731609|1119.4405842304|1370.80600515256|1552.72449266864|1217.1941895212|1243.24719864993|1315.86785858572|1267.96650155863|1391.15607951878|1380.84298249992|1455.7662046688|1|1|1|1|1|1|1|146.566308777734|1|304.906727983505|1|1|234.677630081567|261.821443798234|333.756743597016|208.335204218425|246.101090947047|218.744989730456" noises="0.562066995006473|0.281397211059687|0.462092743366344|0.592003794507896|1.23313112913813|0.903509605538828|0.597634625113438|0.804035046697981|0.69817607953827|0.42908698740359|1.18052898229022|0.843209310254957|0.441702696469254|0.755287492465317|0.845435126366641|0.253077952743391|0.360608796513411|0.290058650828089|0.291237921042489|0.250718513210716|0.331653646210001|0.386103424996028|0.434548763063314|0.221845326305596|0.397728388101176|0.576064090348121|0.419994542213323|0.297807085267669|0.320784118981795|0.417652333225399|0.382869384411147|0.324811253318562|0.241232894807613" />
        <fragment mz="631.2578125" charge="1" ion="b6" responses="0|0|0|0|0|0|0|0|0|0|0|0|0|0|0|0|0|0|0|0|0|0|0|0|0|0|0|0|0|0|0|0|0" signaltonoises="1|1|1|1|1|1|1|1|1|1|1|1|1|1|1|1|1|1|1|1|1|1|1|1|1|1|1|1|1|1|1|1|1" noises="0.0959968566894531|0.0959968566894531|0.0959968566894531|0.0959968566894531|0.0959968566894531|0.0959968566894531|0.0959968566894531|0.0959968566894531|0.0959968566894531|0.0959968566894531|0.0959968566894531|0.0959968566894531|0.0959968566894531|0.0959968566894531|0.0959968566894531|0.0959968566894531|0.10291494043332|0.0959968566894531|0.156076371709539|0.0959968566894531|0.235594203773449|0.576114640123831|0.0959968566894531|0.423258025219053|1.02835739165198|0.0959968566894531|1.08540775267584|0.134908488807544|0.100969551296025|1.28927982651643|0.391883758707721|0.19636776984107|0.548493782273955" />
        <fragment mz="432.202362060547" charge="1" ion="y4" responses="10435.1339609909|5137.07731653517|8498.18589213527|7979.86747800157|15185.7003355539|13073.2781601511|13142.1116824308|14263.7115322232|10403.0835207445|14346.238841757|21586.2115270549|15728.507879205|9652.98757724264|19007.5757439518|22501.9804594931|19776.1217961854|22193.6758695314|24816.5029142891|20166.5692210954|27516.7634159603|25123.2320483674|25128.0159070956|0|15235.3194131591|35201.0354017641|40341.0868985214|36338.7638001798|19365.0919660548|23689.4946627552|29786.0794014025|25318.3024109389|27392.470542183|21880.6564514735" signaltonoises="538.198862930481|372.962291433661|439.821928205743|505.475390360512|634.806283863839|694.817825510601|690.214124161803|706.71481149532|569.264995569201|676.722763074414|749.728851226468|584.546714975685|505.850928254911|497.90073527577|683.851514186588|551.978477651767|532.220498615243|530.995542524301|628.535605974784|590.308563106422|531.745177628119|610.955207458014|1|562.963305704973|647.335009743794|579.262199787419|606.172091248112|605.746382624622|579.151304636967|561.746486418776|600.157035488647|574.758978712198|584.423236242794" noises="0.314782474848575|0.214796354909998|0.34130513436556|0.246631365724846|0.449265451434949|0.320655487644095|0.2865064782551|0.367226568800932|0.301259257239839|0.264923052560405|0.502095326615066|0.441987106509489|0.321424420433704|0.605188925503484|0.49958281551855|0.680364110068666|0.829796456687109|0.95514542013284|0.623096130021782|0.902808755360453|0.966028831149668|0.785994812412607|1.13737892225087|0.505272713451237|0.941404443552065|1.22283340536683|1.19194331547763|0.60934332573041|0.796957216659492|1.06851712187246|0.77972029469256|0.86522277287107|0.632465842671548" />
        <decoy>
          <peptide id="sp|P32936|IAAB_HORVU.PCGPLEMR.2.1.True" updatedrts="9.10707154364192|10.4619552709138|10.4865105166929|10.5510503534258|10.5380450030244|8.0824753580743|10.7667250479008|10.9663301213429|9.06169253118334|8.14356410747567|10.9364382175997|10.6477539244374|10.9172085309166|10.7532680447438|10.5913385519179|12.0765068521983|10.4506584114827|10.3526830591752|10.3068726914895|9.21838694608577|10.3804922148783|12.0903047032857|10.2771684183768|10.3599179710307|9.16719265518429|9.2395965386918|9.09678279830311|10.2989897962057|9.16085758388162|9.23672527107461|9.06716039151517|0|8.99438575773712" scores="75986644.8098341|73471983.0277201|14494211.4859694|37858833917.1143|4869796151.91655|1521398.91418457|33544645979.8549|31266512.1033491|291895103.264395|104014803.326496|2243276.99102799|3645623.66962184|188112644.460598|1232362512.3727|8336351.96099005|255367363.57296|1291158.38299107|452837.876379535|1786359.07267263|547570.528707783|720646.539343851|5631836369.68074|186814879.355292|3196790.75648041|3055941.03266998|235782841.39208|534021760.559954|3212863.25678144|1656482609.67959|444158.483748927|60667397.122562|0|25972454.7019789" fdr="0.773504273504274|1|1|0.458204334365325|0.860158311345646|1|0.512968299711816|1|1|1|1|1|1|1|1|0.681159420289855|1|1|1|1|1|0.642424242424242|0.960573476702509|1|1|1|1|1|1|1|0.887983706720978|1|1" recomputedscores="-1.49330513633228|-2.19029303683865|-5.63849173046972|0.167918047720447|-1.15972263716012|-5.22235484598379|-0.203561313036547|-2.2991359700634|-2.63221208816256|-3.04765430054024|-6.61646749461053|-3.30332110007315|-2.91051269783696|-3.29496813554514|-5.02437710119917|-0.843061032036255|-2.88813525958139|-3.86268277958281|-4.43172937918538|-5.07934089831789|-4.3393599802484|-1.7274197869294|-2.85408321766996|-3.45492207679335|-4.08618098099105|-3.78220419629532|-4.64960227301498|-4.11589904537119|-3.01759211590184|-4.55055640600965|-2.46370947767686|NaN|-4.55942957746146" pwhh="13.999467854557226|13.511022052605941|15.884016547902387|15.242735691975131|14.774614841479858|9.7821026906119268|16.5878913854523|17.17118881745715|15.061912055293151|11.692534472745731|14.125785667561248|11.890889345609006|16.049311808670474|15.373990129998049|15.587091651950541|12.971995236583428|13.061203070424217|12.447414731818697|23.617267554173281|12.140408517431986|12.690264716203018|17.47279219094515|12.705335626360888|12.738249829991325|15.018251927606824|13.477671257143273|12.128983214713589|12.071013457224314|15.818466871686464|14.530323201039735|29.641914316887121|0|15.488915427831754">
            <fragment mz="645.3388671875" charge="1" ion="y5" responses="0|0|1902.43538676856|1321.03186567413|2502.6442282098|192.749193158415|727.33566526521|2418.66124567167|0|567.989630230791|0|1328.19496201452|0|863.699375392741|1519.98731386868|1850.36891148262|1108.42662668662|3704.86150081695|3154.88214144826|0|4792.22090733545|1637.36737609945|2096.76156895239|2436.85338490591|0|866.837649931753|0|942.055212340534|899.843379610747|0|1750.20892062906|0|0" signaltonoises="1|1|176.831422135627|238.624267904057|283.342412273833|60.626462237106|140.206324285018|407.733464390441|1|94.411828916704|1|220.154506586765|1|176.293441764217|322.507936852527|256.410574370412|134.71203810157|232.488694222615|217.975307168706|1|366.720756295876|184.274088080204|123.461946638807|277.22520393983|1|70.6966817350438|1|139.200233410611|85.4346816446241|1|182.943479033182|0|1" noises="0.0959968566894531|0.0959968566894531|0.0959968566894531|0.0959968566894531|0.150565273682987|0.0959968566894531|0.106886167654311|0.114429636578118|0.0959968566894531|0.0959968566894531|0.111797643002168|0.0959968566894531|0.0959968566894531|0.100548306747991|0.0959968566894531|0.153969574793732|0.188304802887619|0.233355872173263|0.217277277245557|0.127581576004393|0.231160992802264|0.178470977473868|0.18550381704409|0.135823181305407|0.202649442296436|0.22413604264773|0.259886994492393|0.159056378650644|0.188571884754163|0.293203705961188|0.117927278389187|0|0.177694125741405" />
            <fragment mz="702.3603515625" charge="1" ion="y6" responses="0|0|0|0|0|2836.55146020688|802.059212153107|0|0|2841.71978966821|612.468480927943|540.627302422631|0|714.322533736027|0|0|0|0|0|0|0|2929.17768227571|0|0|0|0|0|481.275319874429|0|0|0|0|0" signaltonoises="1|1|1|1|1|304.857048418424|99.3628071175224|1|1|412.57714983661|70.429639414414|100.361462549528|1|58.167106662747|1|1|1|1|1|1|1|215.073910834274|1|1|1|1|1|87.7120052617628|1|1|1|0|1" noises="0.135007966242538|0.09804990537715|0.159066668887602|0.153968521388516|0.267366938417413|0.199797617781182|0.132378236509414|0.145986603474142|0.0959968566894531|0.129552933120815|0.166775461402505|0.12292632492276|0.0973519890486915|0.131252543317261|0.157936200622314|0.235093899039143|0.265790047327341|0.30847158960475|0.234777641349156|0.275578873331209|0.302432508313537|0.235947532416741|0.24350280487501|0.192800092573533|0.281958691994852|0.210073981496293|0.298569175654462|0.13402459031917|0.153384778119188|0.213484821276141|0.113490405935246|0|0.114966429493498" />
            <fragment mz="805.3695068359375" charge="1" ion="y7" responses="3415.64004230168|0|0|0|0|0|2233.24848033503|2519.11670132295|2601.69467598099|0|0|0|1254.58806329702|0|0|1636.86698523445|0|0|0|5382.26494492919|0|1645.08448531407|0|0|8036.22272657519|8590.73572012855|10452.2379025406|0|6500.18156676226|9571.1098041983|9270.16548481781|0|5834.55594529302" signaltonoises="398.442399551522|1|1|1|1|1|283.456496450026|315.024510680266|215.969403923959|1|1|1|172.542395708598|1|1|154.940552190413|1|1|1|592.275904140074|1|166.163302970456|1|1|763.051839181589|703.004125421722|813.831756272932|1|844.790534189608|787.560424095901|896.89046947995|0|624.731767121297" noises="0.149746326768967|0.105505241003872|0.144611247954472|0.17967747885053|0.210305563070728|0.162278740062273|0.159167460699375|0.176596527481803|0.187087526015696|0.217688291360585|0.295363764382477|0.185784431790155|0.110284946622072|0.225239843782049|0.199168988032971|0.130908835890944|0.210551392199408|0.17600719501753|0.139097746363119|0.156942863200458|0.167164774845606|0.145794089760272|0.169461442518545|0.0981115461887267|0.177233029724411|0.221504993065021|0.203666499094498|0.109651122385526|0.132115651085835|0.203864842657331|0.161390211937681|0|0.149396264842239" />
            <fragment mz="201.06922912597656" charge="1" ion="b2" responses="459.832632377761|0|2446.75175543547|1969.96850254856|0|118.695574865323|4650.88798179607|4203.01070542858|358.404967897122|557.106736640514|5039.62237937788|3081.36033408571|3103.6364234227|5871.76846200473|4721.2519740254|0|0|0|0|1701.50591681249|0|0|0|0|3859.51472817396|6326.87382128125|3961.68511743503|0|3847.65649517867|4017.80643088087|2902.5029735285|0|1939.88386343557" signaltonoises="67.8218293328738|1|362.389731888046|294.183928361622|1|19.8658644037303|388.966565603|385.529267861285|42.3328325936841|61.7047760196156|266.028326234514|223.482817101524|249.527483102066|245.111388045264|220.818717922071|1|1|1|1|102.355780930777|1|1|1|1|313.524130409384|370.646107626251|323.461957056733|1|342.160448381183|254.755920765629|406.145945071042|0|229.79892588203" noises="0.0974536632894329|0.104320144687901|0.126421684244212|0.107526521517212|0.170848137329674|0.180400338175806|0.190278526333983|0.178317003087533|0.202139711387312|0.229348065293116|0.371825857971581|0.268112667896226|0.201419881950989|0.379533888332225|0.371186231300212|0.419280629424863|0.357427764967707|0.508560954883349|0.36310317190486|0.387735618173628|0.486119538002586|0.272420649190757|0.368922438602809|0.209341128231804|0.256729534386563|0.336720932055225|0.278341601513289|0.161189179131183|0.217650518583208|0.292045440777985|0.157308647782217|0|0.189047974154758" />
            <fragment mz="597.27008056640625" charge="1" ion="b6" responses="1438.6894045309|5137.56570647829|3194.89482539951|3840.02689929845|7154.5524391673|0|3117.8885050354|0|616.879966810359|103.979004020413|0|0|1680.78573024202|4149.0025015458|1173.86389739153|0|1680.25246775091|856.111296010059|1677.40677396926|0|1191.36669802858|223.32183423256|1570.58842543721|679.682895756938|0|0|0|0|0|0|0|0|2681.2817290185" signaltonoises="222.008964563929|745.902143508636|474.086445236054|404.251290524425|763.660343192936|1|476.928490668739|1|73.4004832671712|40.6988575252914|1|1|224.352961238375|420.791079697033|199.524174118854|1|116.255759676531|122.450422484551|242.240734683607|1|181.459520029633|28.7060944292066|160.978191672991|84.3431178946142|1|1|1|1|1|1|1|0|344.300675794227" noises="0.121474885634487|0.113034484825262|0.108383897444937|0.141325549569101|0.167019064851819|0.138104817272603|0.125821111741927|0.118832764213748|0.134858780902806|0.0982606875773378|0.156607208883008|0.0980203189204137|0.0959968566894531|0.137708670977148|0.132160453548428|0.124805381646182|0.181166981738999|0.161597369949259|0.0959968566894531|0.0959968566894531|0.12515582972687|0.225235405270679|0.105209261944322|0.150335192400923|0.375651524717969|0.222078715064148|0.238149898869912|0.167174000831774|0.127962887434164|0.319399590811134|0.199374257731249|0|0.212582868671411" />
            <fragment mz="548.28607177734375" charge="1" ion="y4" responses="0|2816.14987110362|1360.54107520892|2285.55649766569|4400.63756125195|662.567613815932|3304.06572765475|0|0|0|720.262473412408|0|496.662543675615|0|0|710.462178856952|10101.741783729|7475.5824796528|9029.7721847681|0|12727.3654663053|0|15768.2713836294|8318.5956937233|0|0|0|9508.12832216991|0|0|0|0|0" signaltonoises="1|447.171504207442|292.302065637881|293.645006200594|473.877166267601|126.122582890098|520.431536504595|1|1|1|139.144089936931|1|73.5876108757941|1|1|40.5637680470629|539.307710340386|534.863649690108|639.986801015501|1|644.864086499909|1|618.716286198274|553.567232359323|1|1|1|617.865784651467|1|1|1|0|1" noises="0.0959968566894531|0.0959968566894531|0.0959968566894531|0.0959968566894531|0.140959124669372|0.108373725439432|0.0959968566894531|0.0959968566894531|0.0959968566894531|0.0959968566894531|0.111709028510834|0.106719379592861|0.0959968566894531|0.114830870334174|0.0959968566894531|0.249274615951806|0.270610976899943|0.287197684785008|0.283070270586404|0.268893580115369|0.420722977496366|0.334976927086612|0.546262618888695|0.319306180916423|0.520898886236669|0.646330202227572|0.608848576819271|0.289685378747268|0.434448602216512|0.552159320733248|0.347443638646712|0|0.334504704332436" />
          </peptide>
        </decoy>
      </peptide>
      <peptide id="sp|P32936|IAAB_HORVU.SRPDQSGLMELP.2.0.9999.False" updatedrts="12.53272691015|12.5045746567996|12.52231718722|12.4911158376787|12.4929414470057|12.5053162668864|12.5171313317229|12.4667417921799|12.4966407442376|12.4967566095284|12.542312816033|12.4935277325604|12.5192380319201|12.5002245514934|12.4802193717063|12.4949116412736|12.4862587037245|12.4970205015045|12.5387764881156|12.4956678475717|12.5213306045516|12.6006869536022|12.5352195450461|12.5689279284062|12.5300207421298|12.5706225698424|12.5810404115436|12.4877724066341|12.5968133189585|12.5215928064154|12.620421616234|12.6437610550693|12.593082095781" scores="1.34188539104678E+16|646899021430263|331375146544682|232505547362700|658804008955082|674125032419154|108104072563540|258688050359364|10027227872630.8|157777706161604|1.05531907352145E+16|140716211375020|7.01328060209082E+15|6.28776881566763E+15|5.88587979750239E+16|2048505451681.82|6946337099184.79|17450765875776.3|164021075856.609|6139748030681.11|114829567808667|10025603398.2189|1794579.7323189|35531066376.7137|2250778632.75252|2307316.79869572|5932321.91074859|33930328.7657514|787321675.301198|500708033.39833|32923579988.3715|14105849.3276872|41751004.7837877" fdr="0|0|0|0|0|0|0|0|0|0|0|0|0|0|0|0|0|0|0.0498442367601246|0|0|0.109090909090909|0.953405017921147|0.220183486238532|0.26063829787234|0.703296703296703|0.659192825112108|0.810924369747899|0.354929577464789|0.522167487684729|0.153374233128834|0.870292887029289|0.734513274336283" recomputedscores="7.01212440646136|4.8131104947528|4.93881402548246|3.12027616144475|5.47078720103499|5.39726261061814|4.01366567423199|4.56678113186598|2.472215196913|5.23098504150971|6.0005041001776|4.32849750859657|6.07738130684591|4.62228334858743|7.06882773822267|4.03516456499716|2.200089067907|3.84177881999889|1.42260260264218|3.93045368753629|5.52249411949055|1.17228166256248|-2.83071760306717|0.654574169337915|0.215050123077715|-2.03613851414549|-1.29138607516302|-1.55847426749081|0.0765668597525406|-0.703915830382194|0.914058563487851|-2.29553907691301|-1.87593545458684" pwhh="12.801010220422063|12.968273660595754|11.926311063389893|13.349802592090192|12.594478469827587|12.668584906352477|13.613872838952263|13.126702305992875|12.405313460874339|17.649222180431316|13.059990835737187|12.752295331360976|12.551007431284084|12.940134795143445|13.324462654688181|18.352754975903967|13.226015758302591|13.896572804041639|12.427668708834887|14.30062515870555|12.654191938840817|11.586083454927806|11.722853194583147|11.580468136665349|11.8779256115843|11.85962561062051|11.888863963447161|11.962453548175178|11.240474276069646|11.787905943040915|11.017133493911187|11.905468189751847|11.786830859723194">
        <fragment mz="1101.49938964844" charge="1" ion="b10" responses="11581.8614754006|11020.0789481545|5925.14652091139|6402.54972219302|9643.7688951913|8167.10553860484|10803.1948423384|8635.82557747263|8800.61777215104|8947.26117511031|18205.5416745392|13781.6437856598|13329.8914941535|22863.4700160625|23108.0397505687|30752.6748957911|35462.9479831239|32170.4361617451|25215.1095566829|21625.0788268816|26209.595395199|11974.6179206189|18084.0550083059|5799.56005479188|0|0|2901.97639562561|0|1208.75702813663|3040.88294003448|1296.62334799415|0|0" signaltonoises="732.78818100113|835.42177666946|521.349587740396|540.532682524616|561.902014286696|663.32304917642|824.89571887237|631.235791847541|663.855124821332|785.109452500079|759.284476336265|714.179554803627|925.891699548975|729.713306630376|924.891038524124|1124.58446274648|919.880629460209|971.844714086787|1026.18525305177|869.421684003698|872.744783318919|815.097763759313|827.404916898972|748.079145825393|1|1|366.887745993827|1|250.2704573923|365.680061130507|214.150614056182|1|1" noises="0.300414501753946|0.246959914571219|0.262570571288129|0.232103376324896|0.36446940297271|0.262428842614975|0.223675318921847|0.259156295424436|0.291575147649095|0.22096163723157|0.451872945435474|0.398146692589863|0.293048805621746|0.642658863198096|0.410470291459823|0.457765869771098|0.730225737037881|0.53261426299126|0.3805285214678|0.480149646544319|0.635026239100374|0.226704915068522|0.359945719521871|0.138657124079659|0.120269597021829|0.118320231573785|0.147208390359745|0.0959968566894531|0.0959968566894531|0.145421544821372|0.117121654253645|0.139764695849282|0.114877431255923" />
        <fragment mz="1214.58337402344" charge="1" ion="b11" responses="7000.29218961346|5937.08102988105|4449.480856242|3371.40334343997|6350.247748422|6531.33322911496|7927.93328081955|9738.19211880816|11486.5247670203|12591.3581765401|11550.4081786154|16834.415908665|12456.7583360351|16516.9167827048|23786.2526257711|9638.18318685014|10028.2954580364|9201.7431283933|7617.4692072197|5667.5532318254|9220.3053230931|2552.91430489457|3115.92756609706|2261.88647045117|3018.71888752947|0|0|1429.7710932577|0|1999.69532402063|0|0|0" signaltonoises="947.183016404255|914.806071686217|907.578136652416|697.719168758997|732.195759735706|846.73684089199|1039.61045252408|1020.81500312614|1067.34898068213|1024.39266843987|1044.27832913421|1042.01318602799|1424.8881385861|1102.99938968349|1233.64566417399|1073.63130139133|754.651351497847|934.670982984277|879.897943625407|824.309842931832|1384.92585552453|467.369171075387|567.211754282621|311.379634815694|368.582606644075|1|1|240.834201025928|1|313.43568476602|1|1|1" noises="0.149319971059661|0.140287246511836|0.0959968566894531|0.0984158951259978|0.148011077487754|0.131302680031066|0.125066267813909|0.147607917507211|0.149518069695793|0.189381331804099|0.186005762218615|0.260027688479171|0.139507089261417|0.26080122910931|0.298724437910482|0.146203451180697|0.228657105538268|0.190321316824898|0.159957691955722|0.119665562900266|0.103918364473338|0.0959968566894531|0.107076214090828|0.0959968566894531|0.0959968566894531|0.101306193586628|0.103060681284854|0.0959968566894531|0.0959968566894531|0.10225667968015|0.0959968566894531|0.117027372148142|0.0959968566894531" />
        <fragment mz="841.416259765625" charge="1" ion="b8" responses="2587.63287880077|5112.89306867637|3013.31872985562|3031.54387263796|6005.82837663396|4239.12180643528|3924.67806881503|4739.82406837547|4166.49790838785|4944.54742087794|6444.81877563224|5976.94362470027|6929.0332992921|10015.8870456778|11344.0711437069|7736.8886390812|16978.1559984296|11928.2939025909|11452.0765492341|7114.28034165577|4869.11361050746|0|0|2755.00031781037|0|0|0|0|3615.17997176446|0|816.536565259183|4733.16462796563|0" signaltonoises="242.579550668063|524.944691825607|242.047781141323|355.54477333157|379.918904417998|241.631744464665|480.943619373813|461.77767314432|393.837069917035|535.876913516454|426.036199386802|502.193563277217|605.627051034569|588.571054301645|638.662368290453|680.307201017464|657.58130002141|661.586512733951|667.593917883917|564.719703877217|652.870174968244|1|1|440.384021016238|1|1|1|1|293.401385896843|1|163.611576460193|506.506484095481|1" noises="0.204374093594024|0.204609928035397|0.236387597465631|0.162729391928651|0.269929894371379|0.327526456382056|0.147037014110427|0.185304757058151|0.199227709263564|0.156514843853719|0.295773489105494|0.253100105885093|0.19010358202232|0.343175415245269|0.28741105467159|0.169834286928737|0.253069366684027|0.220712055844589|0.14140419035245|0.154537968559632|0.12444610890426|0.10936630237566|0.0963905766440344|0.0959968566894531|0.0959968566894531|0.132248995687938|0.128497252286602|0.126275135875395|0.153706006121422|0.0959968566894531|0.12547645702651|0.104616686325802|0.0959968566894531" />
        <fragment mz="728.332214355469" charge="1" ion="b7" responses="2392.03967599005|3597.10532059651|2978.56407048866|1665.0333528735|3270.66944862995|2154.33996958341|2724.51869100437|2282.62757049906|2467.02227031024|1244.35371918959|5061.83444172315|3407.22211673296|2821.58344262332|8599.27761474146|3614.19676551371|3037.52933897887|13493.3398229672|13032.0631308676|3403.39894179701|2271.23205545114|4081.43470901667|0|0|997.280412499306|0|0|0|0|0|0|0|0|0" signaltonoises="404.028961720144|491.381410880321|381.053131025596|257.26352283331|411.629139648423|432.173707449032|417.888585556885|317.964312917618|375.203561976182|294.255279642421|422.320916188878|393.53299796176|504.605515647176|598.772887930806|374.055690925427|305.907967605639|627.40740270281|491.037981509693|273.249561066626|240.023864345742|368.191501509605|1|1|167.318209167971|1|1|1|1|1|1|1|1|1" noises="0.0986972611125205|0.0959968566894531|0.118070430546999|0.115485764111837|0.13918050381444|0.0986595506186188|0.111041254214405|0.126413550600297|0.0959968566894531|0.0959968566894531|0.141098848087952|0.144179962098346|0.108441841682841|0.167280214787925|0.177643784460729|0.154266877921436|0.169046379646618|0.216510818413711|0.175707727329679|0.17729663959562|0.175157491916136|0.113844761158071|0.116738809864574|0.118679417731528|0.151480845987031|0.167275029026119|0.176683378408459|0.140992323163052|0.120153025403712|0.105562950917276|0.160238244165056|0.151964743880838|0.0959968566894531" />
        <fragment mz="972.456726074219" charge="1" ion="b9" responses="3084.18168068861|4525.51608429727|1689.4273037259|1737.3112344084|1666.10017343978|2924.21429551147|2244.67402959145|2835.76147290098|1952.19128655555|2495.98393901671|2674.9287780376|5530.38828048921|4386.95675212755|4637.35292048982|9086.20691313828|6350.23505674052|6554.1058262475|8085.21486321623|7262.74146145412|7793.41853098461|10415.2447484592|16947.2111141362|21811.7218811055|12822.4530013316|22127.7839357599|34473.9150722912|35039.5761144918|13296.1970127666|16132.6240475475|25191.0070606609|13235.0952759405|18864.7104632786|12945.6383854087" signaltonoises="367.070857247102|529.718653443258|251.086332005096|255.868176036777|156.181007278912|243.415813769648|271.019587234872|231.314313169352|212.542856526624|247.169210696087|241.820420553914|408.739453150027|529.455714531229|321.297843224825|566.741336786767|378.600311006197|440.740406784194|458.264991824205|513.392039814339|558.918097878196|490.63262209678|573.682123561525|628.362158472032|516.881243527713|485.703151817552|653.384468322647|621.771845838059|517.263976352717|534.648229886563|510.194709104931|441.851859192623|434.837864554687|413.701231643947" noises="0.157590151981737|0.11933487372362|0.133978731769967|0.130980909791969|0.252494056284936|0.203862928470451|0.160157087540003|0.243644708719368|0.19400316312588|0.21060997349031|0.263548693619001|0.271884506005633|0.161203963714765|0.3058190365054|0.25842530204577|0.220012887325052|0.282473671033922|0.281735090408597|0.299971535721994|0.223838652373534|0.40400949752725|0.694608541372867|0.80252820662466|0.587894082261228|1.0578942582329|1.21980977655747|1.30340537071886|0.585632075804038|0.758674869808279|1.14985763698346|0.772490015740847|1.00437651929691|0.737904401092597" />
        <fragment mz="607.795349121094" charge="2" ion="b11" responses="4524.18266532645|3779.69195242128|3113.43682986872|4196.36120798388|6481.19316815223|5542.02801953073|5109.03137734169|5249.3490799976|5319.04935888528|7550.40905071039|6179.10388443092|7436.57346039155|5829.21131773936|8422.09343535655|10608.9400228375|5057.93059339189|5169.57735879415|4680.62399381375|4250.95287278458|3291.90436030739|4396.35029023029|1398.59781669324|2922.51612847226|1508.73376431503|3561.50991620259|3863.51458969733|2749.05807810543|2262.2677858267|3557.57287545107|2608.61755387142|3194.40467121841|4700.56459088016|2436.26011953933" signaltonoises="612.116542046744|700.239923874535|634.545066218635|616.628986045691|765.331502577798|690.514582210337|746.010476789131|771.420546749471|803.396117003829|1071.84648242606|744.143850776542|875.202433954765|852.908856099916|803.852271392356|1129.26823079007|736.391230180567|765.127425726295|559.761110800627|701.782748303965|573.117768811172|682.964976719673|258.321131496061|489.415539895021|221.418523346401|578.878983593492|423.137499117563|388.374577192413|343.582317339609|508.383494912835|451.001807925523|501.123175515064|655.115321520831|408.217747988383" noises="0.131416365662745|0.0959968566894531|0.0959968566894531|0.104849551252288|0.158876585431633|0.121633422534488|0.0980745777813177|0.100187565779148|0.120710177976781|0.0959968566894531|0.147773166308552|0.14442488521214|0.12480791888646|0.203235728639502|0.148450668319088|0.11310117011808|0.121172264868544|0.145064694740216|0.108693574919964|0.106510652479224|0.111622152676254|0.0959968566894531|0.0959968566894531|0.0959968566894531|0.0959968566894531|0.152736276472263|0.141305467475615|0.0959968566894531|0.104040173493756|0.108947236789787|0.116022431177513|0.0986558032680081|0.0959968566894531" />
        <decoy>
          <peptide id="sp|P32936|IAAB_HORVU.LEMLGSQDPRSP.2.0.9999.True" updatedrts="12.5837306540273|12.4701997998262|12.5349124244652|12.4345013620641|11.785295133432|12.4395758194702|12.3566530873986|12.3623744027741|12.4051494061625|12.3641019462155|12.5935329189237|12.3611680639073|12.2529427152268|13.9280372451158|12.4245213191008|12.4702723927684|12.47439779762|12.4804377094366|12.5345966332723|12.4792658364312|12.3889710605821|12.478142083326|12.3486893307766|11.4024524045236|12.3381697357658|12.4993368620361|11.0013295913749|12.4200738442728|0|11.1733310184036|12.5651670422271|12.5706169885376|11.0556766073975" scores="58894963.182345|120850993966.397|107394820995.561|2694380671.17086|1300262.46830432|24661085.7438077|201502727686.184|27504746.6322842|1708301.8605728|1812891.77040378|311953465.064884|55640175.1583164|5287600.99701103|66406011.2224421|29610565.5832618|2338701.97673854|1322735914571.09|65317394899.3721|52751807957.3659|2961056.55832618|4022567.39999028|17149909.3412263|22555083631.0536|1673941.72033342|3099430091.01235|1711043.91813391|256159448.401309|192679152.270887|0|45344.6054649775|684973572.969502|93296834093.9634|1371887.21317593" fdr="0.735930735930736|0.13840830449827|0.047808764940239|1|1|1|0.0806451612903226|1|1|1|0.887323943661972|1|1|1|1|0.923076923076923|0.0251046025104603|0.0441176470588235|0.131736526946108|0.972162740899358|0.81651376146789|0.598360655737705|0.063953488372093|1|0.245989304812834|0.754880694143167|0.286458333333333|0.603686635944701|1|1|0.498765432098765|0.00647249190938511|1" recomputedscores="-1.34551286371892|1.08452422728461|1.44947743114757|-1.81569820345274|-3.23393800529431|-2.03946565037266|1.28410454840003|-2.4065875871639|-4.29640107375786|-2.70868871880639|-1.52878987336425|-2.07445813661712|-3.04528123276649|-3.35400582243151|-2.22953694758347|-1.90729767634943|1.47980635807291|1.41499318318566|0.929940295178464|-2.38625015813737|-1.93305628111732|-1.59456702925104|1.26856408007797|-3.65970461214467|0.353999184548612|-2.16598458524853|0.343899594733668|-0.80422760834071|NaN|-4.71894613332827|-0.767774672937457|1.52492858927251|-3.34631901535678" pwhh="12.979800096008965|12.623178816170826|13.325423185968397|13.275962560687471|19.577578185968186|16.610132154333218|16.75332136217969|19.264739502573271|14.686636079164911|18.316931836206663|14.344697679468043|16.207405439548911|15.941601174448742|16.339268867087235|17.264325931248791|14.344384320121002|13.226015758296708|13.896572804079909|13.757059382051828|14.827350993650583|15.328272285037864|15.356652378394637|14.175695364714139|14.384029225446284|16.5749130435491|22.682406466711239|13.360629504163569|16.385381738023177|0|15.830466004383819|14.762688517901893|15.465561995671361|9.6885564194590579">
            <fragment mz="1127.5513916015625" charge="1" ion="b10" responses="0|0|0|0|2216.45393908262|4216.25073210395|4303.42656512861|3249.38542949724|4114.52203581117|6101.16517270834|0|7821.09930326039|3282.91158319638|0|11113.7418035318|0|1574.85501822499|2124.49603494686|1040.91616883306|0|1208.88721048901|1577.47426618067|1288.42723241279|0|1048.0716491553|1579.69238408912|0|92.9283232137336|0|0|217.170688717424|1289.13324876811|0" signaltonoises="1|1|1|1|434.246784156719|609.232867918839|733.680067744951|590.460944936026|792.975431011286|1074.32152446689|1|1224.76176585141|564.081664618497|1|1093.13528603936|1|250.532554202535|259.856633179237|201.637107407221|1|242.160755724412|167.266601468842|202.467877203604|1|128.498820374434|189.071853142397|1|35.2646879057611|0|1|73.6068641240079|202.156221423894|1" noises="0.0959968566894531|0.0959968566894531|0.0959968566894531|0.0959968566894531|0.0959968566894531|0.0959968566894531|0.0959968566894531|0.0959968566894531|0.0959968566894531|0.0959968566894531|0.0959968566894531|0.111123634402628|0.0959968566894531|0.105936974583329|0.190024493338009|0.0959968566894531|0.0959968566894531|0.0959968566894531|0.0959968566894531|0.102570971055902|0.0986883505975659|0.0959968566894531|0.0959968566894531|0.0959968566894531|0.135983338506903|0.111806748797169|0.169634992181634|0.0959968566894531|0|0.106230597670028|0.104644648240507|0.106886666158919|0.0959968566894531" />
            <fragment mz="1214.5833740234375" charge="1" ion="b11" responses="7000.29218972028|5937.08102992812|4449.48085624639|3371.40334340483|0|6531.33322913645|7927.9332807888|9738.1921189595|11486.5247671772|12591.3581767629|11550.408178628|16834.4159090039|12456.7583361234|948.552983317852|23786.2526262719|9638.18318702072|10028.2954579423|9201.74312831201|7617.46920737746|5667.55323185253|9220.3053231434|2552.91430488607|3115.92756609378|0|3018.71888757532|3452.61049334722|759.315828057121|1429.77109322243|0|664.8852888504|2561.60875415715|1352.66547753669|495.859905906169" signaltonoises="947.183016366601|914.806071641851|907.578136653519|697.719168747911|1|846.736840909406|1039.61045254282|1020.81500310169|1067.34898067635|1024.39266843441|1044.27832915751|1042.0131860721|1424.8881385758|86.4706724300465|1233.64566420676|1073.63130140224|754.651351497212|934.67098300331|879.897943648616|824.309842937105|1384.92585553176|467.369171073556|567.211754292234|1|368.582606648225|423.140917937103|176.595673391953|240.834201018833|0|134.459948356883|271.986376749646|244.563713166542|74.5028289414928" noises="0.1493199710683|0.140287246519001|0.0959968566894531|0.0984158951261744|0.148011077489483|0.131302680028145|0.125066267811796|0.147607917512591|0.149518069698694|0.189381331808672|0.186005762213291|0.260027688472976|0.139507089262291|0.260801229110814|0.298724437908584|0.146203451181934|0.228657105537886|0.190321316818893|0.159957691955921|0.119665562899226|0.103918364472532|0.0959968566894531|0.107076214089583|0.0959968566894531|0.0959968566894531|0.101306193583441|0.10306068129034|0.0959968566894531|0|0.102256679680087|0.0959968566894531|0.117027372143491|0.0959968566894531" />
            <fragment mz="874.39752197265625" charge="1" ion="b8" responses="0|217.51970397405|0|193.569695893263|0|0|566.796258600917|0|428.980447207944|0|1239.328703571|0|0|965.055639371939|1678.95449567299|1263.827997421|3738.30910960863|0|1936.74822962345|2173.48783375068|3527.62798732279|0|1304.76904403927|353.001095275792|0|590.102303421827|668.75241947703|0|0|999.205976666314|0|0|0" signaltonoises="1|59.9668572623029|1|40.2706962798683|1|1|79.3818042232731|1|102.882768878781|1|232.14855906053|1|1|178.022232673197|262.148284514771|156.803959387326|248.048254819383|1|142.987005588262|191.391669328478|310.744472655712|1|64.575709064884|35.1685805329766|1|51.1465636776609|44.0744482712736|1|0|63.3615663537239|1|1|1" noises="0.0959968566894531|0.116409325013424|0.115531645334626|0.102556469826366|0.145598777869969|0.109928326422879|0.0959968566894531|0.0959968566894531|0.0976488563348761|0.0959968566894531|0.0959968566894531|0.0962762354870248|0.0959968566894531|0.10355141112112|0.102953649080011|0.189981021324226|0.273699359998753|0.171738526446349|0.269120012914507|0.215028524312058|0.1715180944585|0.230844796530347|0.354017358712438|0.296167198272119|0.408577988165193|0.348269521355581|0.262018686535099|0.28542320373485|0|0.302330926211685|0.288349121367603|0.306514014229274|0.261238387159717" />
            <fragment mz="759.37054443359375" charge="1" ion="b7" responses="0|0|0|0|1520.43886145335|0|790.896312845382|0|0|0|0|0|0|0|0|1025.89422131002|0|662.078928137272|0|0|2338.81657394722|3102.69364917629|2199.06962060793|1170.90441068951|4152.90621387826|3411.63466710998|0|3935.5297246874|0|0|3953.11167856435|4143.87170320363|0" signaltonoises="1|1|1|1|183.968486146286|1|178.008022203971|1|1|1|1|1|1|1|1|59.5987364760877|1|37.3614340418462|1|1|77.1557367240972|215.103789704387|113.029539346023|128.574327116291|170.495026029502|174.867772907939|1|259.029088988188|0|1|226.166830287549|234.885861836127|1" noises="0.0959968566894531|0.0959968566894531|0.0959968566894531|0.0959968566894531|0.134219287625838|0.118934571317769|0.0959968566894531|0.12520787812486|0.0959968566894531|0.0959968566894531|0.160449792274765|0.147075743377382|0.11673808614289|0.217720526495174|0.201104989413504|0.267971070864092|0.297674100026751|0.38164560086695|0.308253175598606|0.277976419600923|0.327207178225528|0.141577450227864|0.206266430897064|0.179017452307529|0.237122388460336|0.318240973185176|0.334094653657478|0.227647518706576|0|0.284042867839216|0.228497205891156|0.255437208652232|0.227094310973512" />
            <fragment mz="971.45025634765625" charge="1" ion="b9" responses="0|0|526.034122894734|0|0|623.270234324841|674.232660864539|1033.91910671742|907.210961902935|1136.9530193331|0|455.852281591491|685.316157022632|3989.53783354968|780.871027407089|2670.69448186475|3007.53274522413|3596.91319512198|2771.83079977303|2862.58190479032|2059.2256117045|197.438591465235|1558.81059326652|4114.14183610962|0|0|10532.7008360982|0|0|11464.0564223324|0|0|8170.18148409892" signaltonoises="1|1|110.421615676597|1|1|100.261649003107|69.2087894607398|155.662118095664|165.597680451251|158.972923119281|1|61.926310452745|79.132187610318|245.942495772977|103.328389897586|115.936388119977|150.041844108135|121.985857337941|146.148051863625|132.272105621344|94.6916351077682|28.002297754368|118.463316212937|442.832933375499|1|1|456.158062134397|1|0|625.282529206865|1|1|469.326638960297" noises="0.0959968566894531|0.0959968566894531|0.118331473104539|0.145591023787327|0.276661180715823|0.126986449711049|0.170015502112315|0.118005425114441|0.0959968566894531|0.12973220367656|0.210363215106091|0.225368482442785|0.176947632914856|0.277961085432608|0.203424888352657|0.320125619308139|0.350792218214244|0.366593192445347|0.280705536335853|0.313260946020431|0.351794609166273|0.238823047287541|0.31579088849641|0.164145255164423|0.296295256520239|0.460075552271549|0.404085809626841|0.271311102963532|0|0.309541709930634|0.266183769851173|0.320048898633831|0.273907416462608" />
            <fragment mz="607.79534912109375" charge="2" ion="b11" responses="4524.18266532665|3779.69195241486|3113.43682986726|4196.36120796596|0|5542.02801953905|5109.03137737016|5249.3490800194|5319.04935888447|7550.40905068671|6179.10388442071|7436.57346039214|5829.21131774867|517.340177276518|10608.9400228474|5057.93059337272|5169.57735878196|4680.62399381025|4250.95287277803|3291.90436030998|4396.35029025816|1398.59781669535|2922.51612846011|0|3561.50991617273|3863.51458964477|1315.49130549247|2262.26778578509|0|656.595175430464|3194.40467120524|4700.56459081305|388.83436454085" signaltonoises="612.116542048529|700.239923873135|634.545066217105|616.628986046898|1|690.514582216924|746.010476792147|771.42054676066|803.396117005933|1071.84648242724|744.143850779869|875.202433958838|852.908856106281|72.1473712431964|1129.2682307895|736.391230174458|765.127425729825|559.761110802876|701.782748301512|573.117768808698|682.964976727585|258.321131496805|489.415539891094|1|578.878983584575|423.137499114812|131.215025828631|343.582317331327|0|127.769434055989|501.123175516518|655.11532150988|120.784773045387" noises="0.131416365662354|0.0959968566894531|0.0959968566894531|0.104849551251826|0.158876585431669|0.121633422533418|0.0980745777815535|0.100187565778082|0.120710177976481|0.0959968566894531|0.147773166307569|0.144424885211392|0.124807918885643|0.203235728638644|0.148450668319366|0.113101170118773|0.121172264867811|0.14506469473933|0.10869357492013|0.106510652479504|0.111622152675192|0.0959968566894531|0.0959968566894531|0.0959968566894531|0.0959968566894531|0.152736276470666|0.141305467474313|0.0959968566894531|0|0.108947236789015|0.116022431176539|0.0986558032674206|0.0959968566894531" />
          </peptide>
        </decoy>
      </peptide>
      <peptide id="sp|P32936|IAAB_HORVU.[PGE]-EVQMDFVR.2.0.9999.False" updatedrts="10.9370646295266|10.950210704851|10.9119829709696|12.2590845881354|11.1389748691179|10.9852605499383|10.9734408170343|11.1315912645601|12.1784845090797|10.9495713925827|11.027078428565|10.9955685541067|11.0040851550237|11.0321867994639|10.9690506074226|11.0444119818739|0|11.03900865261|11.0314586057828|11.022716683|11.0199115561005|11.0181040124757|10.9962056731739|11.0430315164715|11.0238958488694|10.9925815363149|10.9824782165002|11.018666614923|11.0107566626203|11.0201357979593|11.0307388142897|11.0094218794961|10.9960640016117" scores="665847686965962|7106535.73998283|11992918147.2074|674550757715.824|143171252.168498|201892021238.885|1333000866.69245|13801231.9567831|164295439.501216|26794959328.4989|643941.259512761|650767364.822024|1415352036278.74|101096574019.91|793475466934.815|554926525.142118|0|129057231332277|9.50330521628585E+15|732047320582244|4.75165260814293E+15|4.18145429516578E+16|8.96757967713249E+15|8.7113631149287E+16|1.05592280180954E+16|7.81788997493601E+15|3.32615682570005E+16|3.48454524597148E+16|1.04536357379144E+17|1.01887287893903E+15|5.36083883995612E+15|3.48454524597148E+16|4.55071207496275E+15" fdr="0|1|0.00806451612903226|0.161971830985916|0.707602339181287|0.708333333333333|1|1|0.991031390134529|0.598425196850394|1|1|0.00896860986547085|0.398860398860399|0|1|1|0|0|0|0.29940119760479|0|0|0|0|0|0|0|0|0|0|0|0" recomputedscores="4.52098211762861|-4.37697233654116|1.5250966488792|0.960186971023919|-0.58061737650228|-0.71623646502772|-2.44317516522306|-2.61804229297437|-1.84532847401881|-0.469619821502666|-3.3286388167742|-2.37137082611193|1.58907128481648|0.0262328466156856|1.70594350167633|-3.30612062430088|-Infinity|3.75111573328309|7.82218232723346|2.20606823117561|0.222487509918746|5.47107830840698|5.16911328325308|7.29619053982961|6.41265962763814|5.59880988186752|5.82438424719164|7.16610024249913|8.14929083709375|5.77736212505095|5.89633825563637|7.48114119985031|4.93854313015814" pwhh="18.278668783406982|12.320882028582389|18.290656449941498|11.938943357388879|17.446086591977949|18.157286903015564|27.940827799058109|20.818386220419267|11.746873225162558|12.252628334856613|14.522481125926246|12.398812780824162|12.609048893687346|11.992181547418994|12.687333247591395|12.606281471644355|0|15.02237445309874|13.305065091238362|17.493735332623316|13.090495029857902|12.891506040098575|12.937715476395097|12.924261022083723|13.092608423891921|13.122280094478864|13.137196093858082|13.007688319052134|13.047530549434752|13.040518867136543|12.945644662980222|13.022441298966585|13.067880959102146">
        <fragment mz="536.28271484375" charge="1" ion="y4" responses="9094.91187391587|2651.57667680709|2170.34212532578|1865.57425971227|1657.01667271301|1832.5237087505|1926.02598061103|1369.33483529221|0|828.175342278867|1187.9788059972|3316.50205576817|1392.45533368745|7141.17862961668|1360.77647979183|3772.4061784037|0|8611.18591262857|20938.6095795485|9493.69821076158|23878.4233926366|290111.962961882|383016.056242004|277954.162602815|758875.454030826|869871.627017951|936893.259865128|403873.031173891|520412.169190713|676566.373832695|384886.512613216|480055.525097925|347527.537434331" signaltonoises="687.811683795624|355.790156666952|312.9538556312|255.211192317046|196.079437415503|307.078055910252|320.597772362744|189.321933200819|1|152.111134951779|158.414888111394|417.042713996887|209.117468136263|697.212190797905|232.422561687955|262.965314430107|0|386.694857276913|428.171611708948|397.34010782709|445.873749118502|1318.20062089654|1186.70275239743|1261.47987531765|1518.6809545216|1252.4890551227|1395.45491480726|1357.90465316414|1313.15749314694|1412.61750813452|1282.39773626149|1330.4937437166|1256.4925098631" noises="0.15201616764445|0.122320924311283|0.106680350335703|0.0968292803426978|0.137113642607306|0.121737812919205|0.0959968566894531|0.0959968566894531|0.0959968566894531|0.0959968566894531|0.106641718863776|0.131728143430861|0.0959968566894531|0.138366683363951|0.134924952348182|0.226127526937691|0|0.475847745591083|0.88722009193368|0.485886477812462|0.876695771890792|4.36551064680716|6.42066212903697|4.3114002728129|9.6806810671123|13.515537828054|13.085504346798|5.8305085066005|7.79155086070037|9.41524051411399|5.96797466643704|7.08132636468431|5.38489273112017" />
        <fragment mz="667.323181152344" charge="1" ion="y5" responses="11604.7716221602|5336.42343913407|3252.60387493503|0|6550.18554613151|4710.05080719161|2959.06833096655|3376.89110040904|0|3570.03997553182|4504.47893997423|7639.10182423819|5462.70512181632|13324.3918348123|12351.4050340814|13077.7238441441|0|25637.6728064343|30215.5245273982|20812.7261405833|32837.2053498901|345798.200949374|471733.163573065|339578.406937333|857256.298916723|977162.046034872|1070875.87491668|470766.391146188|615440.470146784|775259.85372422|462645.94129292|554731.088703465|411022.401674922" signaltonoises="795.778666211047|638.883985048595|482.438685333073|1|620.567064336527|541.750869966966|364.221792228723|356.056604186364|1|445.312911628802|371.485289382692|727.281673219103|720.34324003039|738.108565405799|806.663233714072|926.221932041975|0|1086.04457921679|1051.7994950124|1018.9302634258|933.469160869284|2752.80413944192|2671.4086595246|2720.5590106462|3753.15979985617|3282.13078626626|3364.05541037716|2914.34346042069|2888.16982736942|2984.16488653799|2398.23884026609|2281.05900826558|2395.09694515217" noises="0.19423591266914|0.137524635146068|0.107262499761791|0.112440915779998|0.131934616852821|0.126943062534861|0.106334674057477|0.125404781041635|0.147757983763526|0.107684404866196|0.186693287557396|0.17532325708838|0.127183433326907|0.341386911656773|0.265310468517616|0.24066522860421|0|0.40902512517265|0.544713682503405|0.357933444841483|0.656903150708637|2.49355032667781|3.49249578370765|2.45865385381116|4.42139013161296|5.6916774884596|6.04834864678883|3.1926649142283|4.12806330946763|5.0505581009767|3.7708116029494|4.7402750519593|3.35550712081693" />
        <fragment mz="421.255767822266" charge="1" ion="y3" responses="4736.91576949981|1528.7393245978|1901.17351336565|1081.15647055371|1373.5738948791|976.272479503058|101.356695989292|591.499617281518|412.017703707558|693.4281789139|611.319940652407|1771.6152573841|184.447944150901|2578.00214364474|1073.10550833514|1779.79574302693|0|8981.5281031177|15462.5678960521|9864.66158054367|15712.1019211116|212674.468876544|280177.358389002|206005.39040528|581787.011184868|663216.415716257|747729.804842835|295560.047166655|393813.652802628|525696.432190507|289114.29056989|350606.848520318|248686.244652788" signaltonoises="584.166207473456|283.628797772795|282.298579181364|162.902891430283|208.178288272787|247.040461020619|32.1529730411925|114.709706213339|103.744180605077|102.231607586161|107.457181139408|275.011652901999|55.5727461628257|316.448210066496|242.632943712914|193.113912326109|0|510.040787180599|495.976347246481|483.164708821307|495.659062607736|1314.01637749265|1140.21816301057|1308.29808250644|1460.51859399858|1352.54712718245|1525.13855202955|1255.64844572514|1346.75119148255|1444.54058983459|1305.0661040078|1330.33389835848|1221.33794398577" noises="0.112085419235729|0.0959968566894531|0.0959968566894531|0.0959968566894531|0.0959968566894531|0.0959968566894531|0.0959968566894531|0.0959968566894531|0.0959968566894531|0.0959968566894531|0.0959968566894531|0.128952396137918|0.0959968566894531|0.170256447190224|0.103060425658144|0.173644750074787|0|0.314715417435206|0.579290935580566|0.307679179780197|0.56295407284052|3.22381111914731|4.97461118089473|3.13740063857185|7.82799772647543|9.77713476077537|9.57496753467373|4.75605068365915|5.87164649701647|7.22912143872475|4.40580642392037|5.26440266534604|3.96800611004027" />
        <fragment mz="339.166290283203" charge="1" ion="b3" responses="6224.97404055554|2409.3206054741|3275.88095446118|2364.20102117011|197.083233531246|991.245298141967|2555.37659339403|1283.7825111812|1282.41436798062|2200.4099235217|1123.916464382|3031.91234365171|3552.07693893399|7279.56721160806|6916.71649432153|8671.99948594123|0|16694.8222960689|19139.1608979242|13444.8262773606|20476.0627273341|224451.841125152|303220.08615839|214905.55110756|575021.167440121|617900.947289655|688739.711665495|308380.769314139|386523.982975289|501875.399678861|293921.91096819|351531.06562723|253884.09304931" signaltonoises="324.373565063398|238.671371975681|164.223366430849|276.039599956289|31.8200715800559|100.51899260562|182.182922538693|135.24642105994|149.833487410056|204.717940604391|104.05509480477|213.592865874287|340.449745046469|328.48759271083|320.782332312845|440.075130362859|0|554.960721439206|511.8242272696|567.553641848583|542.160716155228|1217.15913246169|1129.76068508644|1163.81134157114|1408.38584638243|1199.18064015896|1421.16871293027|1315.16571447439|1274.82111658085|1251.89528396062|1224.64902580476|1203.28202693|1189.2222363431" noises="0.289500976114691|0.2149998113822|0.17089281454592|0.185126035470316|0.232505486148653|0.181623934726773|0.180660886400087|0.175228932617917|0.20065426740555|0.214915678776508|0.269910010555316|0.307983630977232|0.207205540596425|0.50534927712355|0.426738538817163|0.393401818314984|0|0.563041115640341|0.74481640718777|0.428982097743249|0.718109296751918|3.65064043758355|5.27005677249021|3.55540043649804|7.84347659591588|9.99090126194599|9.26512931697628|4.58728277449769|5.91127867753947|7.81189535310156|4.72521645970229|5.79420575005418|4.18631675634524" />
        <fragment mz="334.165252685547" charge="2" ion="y5" responses="0|378.998289028421|321.684382290101|875.128790508071|0|0|506.35422225785|558.166625668147|1370.88444056097|795.443512363918|1531.46369247485|0|0|2188.34663573479|2846.02353800189|2523.85741563105|0|1942.08944918274|0|2237.17476558352|0|0|0|0|0|0|0|0|0|0|0|0|0" signaltonoises="1|100.008480678923|82.1370230269898|163.249774951674|1|1|99.0581332919555|102.433572992562|183.945958487327|150.056806385414|215.227153595694|1|1|248.430219204469|408.83910914955|329.327443932456|0|319.100477088273|1|351.73257190324|1|1|1|1|1|1|1|1|1|1|1|1|1" noises="0.0959968566894531|0.0959968566894531|0.0959968566894531|0.123669866798002|0.13896703293475|0.0959968566894531|0.0959968566894531|0.0959968566894531|0.0959968566894531|0.0959968566894531|0.143252328136638|0.10146887350699|0.0959968566894531|0.128248934550839|0.10631587390038|0.0959968566894531|0|0.0970584233999677|0.101775493523606|0.0959968566894531|0.112122124920678|0.172990816639098|0.170663010412817|0.139851160236657|0.239091050234369|0.256950133815752|0.281192926901384|0.137403686406019|0.183411134125152|0.243089443300519|0.145119298285901|0.162924380387425|0.176269964910785" />
        <fragment mz="175.118957519531" charge="1" ion="y1" responses="4120.60464449092|1668.85437533126|1113.96427589003|8555.15269106744|0|1008.15474909203|755.933949251137|0|4928.81974996904|821.921903475754|0|841.222286110685|1052.45241533086|1958.24347984806|1019.92449320501|14113.3226054562|0|19674.9192411328|21985.4579193246|20939.8165631907|25179.5567592638|161023.250249338|206333.490109812|148389.467241617|407022.715128281|467659.265168149|512368.86757121|189691.842080374|249998.687469294|361262.563388338|207735.221571181|228569.136470797|156828.505795767" signaltonoises="111.958579924069|81.3311541200188|52.8060174595697|311.037683427808|1|39.4092122478236|29.9430374564606|1|205.784572943058|37.5743898992541|1|29.3891341964369|65.0322841771257|52.7880979894498|33.601772075254|309.27181176349|0|210.510544706875|276.413354132646|324.374527906081|243.427610810908|641.521200421944|681.861470159231|698.656471913729|913.50311903897|872.163235500474|950.298250591029|762.019887358182|744.266496194647|779.441555704381|711.783406155046|721.674546502164|682.942137492305" noises="0.669155923881448|0.41396005451026|0.446841316450193|0.638141877322681|0.762490032086655|0.601245335532435|0.694888423721717|0.625171694240795|0.576909037940415|0.496917965588869|1.10085640408622|0.812375175378921|0.355275562689664|0.86536612274563|0.87112742956823|0.682155181158923|0|1.5509824745597|1.45349335489139|0.887560496686341|1.71490776338837|4.76883151330405|5.94162318169596|4.10795012082668|8.54844572543902|10.1285366502537|10.4967343863388|5.11076291089653|6.87559576643151|8.76719533149807|5.54512810715149|6.4200766020138|4.67921521681645" />
        <decoy>
          <peptide id="sp|P32936|IAAB_HORVU.[PGE]-EVFDMQVR.2.0.9999.True" updatedrts="12.8229090217068|11.5985248201133|10.9247813000555|12.1462937448036|0|11.0180990940245|12.1876104567957|12.2179246705908|10.7770536538729|10.9203483477781|10.9773128051904|11.0016463900573|10.9752642503116|10.987728457683|12.0441291276363|0|12.0711857302347|12.097560705762|0|0|0|0|0|0|0|10.9297628587428|0|0|0|0|0|0|10.97059623849" scores="751203.893599358|3135553.7025609|226842.943691995|1497770.37657518|0|11688448625.8435|174590.598957912|1315726.06154788|581422.690628027|482999358.483645|444269.551136711|99918303.6255303|128663200.685725|388873.617757706|233137795.995843|0|103811.729285714|535409.071129065|0|0|0|0|0|0|0|4748480.0816182|0|0|0|0|0|0|3877264.4925825" fdr="1|1|1|1|1|1|1|1|1|1|1|1|1|1|0.91609977324263|1|1|1|1|1|1|1|1|1|1|1|1|1|1|1|1|1|1" recomputedscores="-4.44187410330443|-4.7323160377333|-3.19810294631458|-4.67634908744455|-Infinity|-1.95359874868762|-6.34122470867609|-3.65458887733129|-4.29646200595094|-2.21372636975139|-3.48983852042854|-3.18515153944779|-2.45233883833683|-5.38869511134019|-1.82597731540735|-Infinity|-5.25799410202104|-4.63098088574277|NaN|NaN|-Infinity|NaN|NaN|-Infinity|-Infinity|-3.6177250516141|NaN|NaN|-Infinity|NaN|NaN|-Infinity|-4.13101080028975" pwhh="23.036589692960838|16.24646634454994|15.853560533297898|11.938943357378013|0|20.144023961648941|11.93095416638411|13.005835037451883|12.406181163534773|15.129467252043369|19.952438413954834|21.061811914407279|13.408955697585808|12.792286075467729|14.811785013824608|0|17.873273375827967|13.995039567194889|0|0|0|0|0|0|0|13.179748760097253|0|0|0|0|0|0|13.186547892180894">
            <fragment mz="533.28643798828125" charge="1" ion="y4" responses="0|0|1097.4647302654|5553.85321132114|0|0|4033.88249889842|4046.60205060012|0|2228.27634835628|2737.45801094935|3375.94013933642|2645.92028857936|4872.22979191698|7458.0146049546|0|2113.0693665523|3295.88408282027|0|0|0|0|0|0|0|0|0|0|0|0|0|0|0" signaltonoises="1|1|102.944453270204|531.294981610841|0|1|465.813688127775|343.321655625376|1|256.8181523778|132.331386948711|201.722053302363|321.740465445695|251.056107137893|360.312307206694|0|283.685158358614|202.405621944642|0|0|0|0|0|0|0|1|0|0|0|0|0|0|1" noises="0.155481583764175|0.118899470540027|0.176550166956969|0.19775227876935|0|0.209287491726276|0.159093493430345|0.154293538570649|0.172128806046032|0.120689270061833|0.332020836096856|0.252318980075521|0.124427517418603|0.348926565604585|0.360680171666946|0|0.180969890326091|0.270639068398886|0|0|0|0|0|0|0|0.162714340786092|0|0|0|0|0|0|0.116216398322224" />
            <fragment mz="648.3133544921875" charge="1" ion="y5" responses="0|1749.11010204479|0|0|0|0|0|0|511.066735386109|371.933709936595|2654.76478907462|661.504058361124|1968.20695286512|490.718215081749|2191.63128528301|0|0|0|0|0|0|0|0|0|0|0|0|0|0|0|0|0|0" signaltonoises="1|288.378986734264|1|1|0|1|1|1|111.617355909929|68.3022543716126|247.344889107937|98.2629574971274|210.262949922665|106.008351303996|232.738000992997|0|1|1|0|0|0|0|0|0|0|1|0|0|0|0|0|0|1" noises="0.0959968566894531|0.0959968566894531|0.0959968566894531|0.0959968566894531|0|0.101254043560465|0.106530853263786|0.0959968566894531|0.0976057309630052|0.0959968566894531|0.0959968566894531|0.0959968566894531|0.0959968566894531|0.137465899647939|0.134170739531208|0|0.16894945618039|0.150643299639476|0|0|0|0|0|0|0|0.411468446991429|0|0|0|0|0|0|0.359323437779527" />
            <fragment mz="402.24594116210937" charge="1" ion="y3" responses="330.217145864492|0|1955.90228560008|1945.77789025757|0|2870.3195187749|692.813236737544|0|2020.83178433899|1037.66955569358|1814.58247109688|705.987406412456|0|1285.68443957043|2639.63734240026|0|1075.67330654945|1180.42339237617|0|0|0|0|0|0|0|0|0|0|0|0|0|0|0" signaltonoises="63.302780987079|1|389.58868932129|219.586250218952|0|436.0901523501|99.7309081086508|1|281.613515152043|169.564981487239|264.477377971976|170.117164161849|1|165.489437620147|290.065972029651|0|155.984041858973|193.403543912508|0|0|0|0|0|0|0|1|0|0|0|0|0|0|1" noises="0.0959968566894531|0.0959968566894531|0.0959968566894531|0.0959968566894531|0|0.0959968566894531|0.106609696116956|0.0998887784475722|0.109348101685835|0.0959968566894531|0.0959968566894531|0.0959968566894531|0.0959968566894531|0.0959968566894531|0.0959968566894531|0|0.116547162611366|0.0959968566894531|0|0|0|0|0|0|0|0.253827918434601|0|0|0|0|0|0|0.221112084563573" />
            <fragment mz="358.1761474609375" charge="1" ion="b3" responses="4729.26300825274|0|0|0|0|0|0|0|0|1867.96205233676|2175.46358925195|496.497705098702|2226.70980712836|6452.63695315242|0|0|0|0|0|0|0|0|0|0|0|24272.9961460768|0|0|0|0|0|0|11445.2836515198" signaltonoises="400.615750311846|1|1|1|0|1|1|1|1|159.070251189919|131.846456634469|50.9432490248813|321.877114073851|276.825000645597|1|0|1|1|0|0|0|0|0|0|0|578.298307409391|0|0|0|0|0|0|556.480237627974" noises="0.145439802921613|0.113343781749425|0.187508956354234|0.158427936753142|0|0.226125852155071|0.131970112976509|0.152888044577296|0.142013866330483|0.157284366806416|0.196089737320917|0.302450809195092|0.145655138955183|0.424887520283431|0.474206730781831|0|0.275945608281486|0.880973070260444|0|0|0|0|0|0|0|0.783212925671811|0|0|0|0|0|0|0.297634547205399" />
            <fragment mz="324.66033935546875" charge="2" ion="y5" responses="0|182.137807554899|0|0|0|376.244450280551|0|0|74.7812044565212|151.852218233828|0|0|161.869615177763|0|0|0|0|0|0|0|0|0|0|0|0|0|0|0|0|0|0|0|0" signaltonoises="1|41.8397759159993|1|1|0|46.4888388098287|1|1|23.3225385614374|29.1630698665189|1|1|28.1977744970088|1|1|0|1|1|0|0|0|0|0|0|0|1|0|0|0|0|0|0|1" noises="0.0959968566894531|0.0959968566894531|0.0959968566894531|0.0959968566894531|0|0.0959968566894531|0.0959968566894531|0.0959968566894531|0.0959968566894531|0.0959968566894531|0.0959968566894531|0.0959968566894531|0.0959968566894531|0.0959968566894531|0.0959968566894531|0|0.0959968566894531|0.0959968566894531|0|0|0|0|0|0|0|0.0959968566894531|0|0|0|0|0|0|0.0959968566894531" />
            <fragment mz="175.11895751953125" charge="1" ion="y1" responses="0|0|1113.9642758903|8555.15269101113|0|1008.15474910307|7296.85937127691|8023.07340942793|865.472045366007|821.921903471084|0|841.222286057247|1052.45241531725|1958.24347984067|3949.08750175994|0|0|0|0|0|0|0|0|0|0|467659.265168207|0|0|0|0|0|0|156828.50579649" signaltonoises="1|1|52.8060174583353|311.037683427139|0|39.409212247824|247.195166763512|213.450291007836|35.4853287260884|37.5743898988921|1|29.3891341947329|65.032284176508|52.7880979895635|115.248932761729|0|1|1|0|0|0|0|0|0|0|872.163235500059|0|0|0|0|0|0|682.942137494125" noises="0.669155923885149|0.413960054506856|0.446841316450034|0.638141877320198|0|0.601245335537546|0.694888423722545|0.625171694239731|0.576909037945256|0.496917965587979|1.10085640408229|0.812375175376131|0.355275562689265|0.865366122742631|0.871127429560754|0|1.00809566354014|1.55098247456103|0|0|0|0|0|0|0|10.1285366502731|0|0|0|0|0|0|4.67921521682529" />
          </peptide>
        </decoy>
      </peptide>
      <peptide id="sp|P32936|IAAB_HORVU.ILVTPGFCNLTTVHNTPYCLAMDEWQ.3.1.False" updatedrts="18.8052988305019|15.3791254233939|16.7268710495563|18.8934022134722|18.8919846522298|14.8486207676892|14.0498286946307|15.1275955358034|15.2391228921937|15.16620428155|15.271967619367|14.1810010790685|16.2778434513548|15.121757918925|15.1574563232552|15.1086268823824|15.9670827789456|16.3230000532231|15.2185128790133|14.1020949628763|16.5111513070388|15.347141134713|0|14.4201465548647|16.4158174794372|15.6122878300012|16.4156227457287|15.5364432152417|19.2051752004955|16.3226197101539|15.5235500969766|15.4925245983814|15.4903454545928" scores="91894416.2259772|19773383.3382623|4595647.57634957|13889.2262605993|452.144448013003|54881488.538417|2894145.64021613|13460.6056752452|1631510725.15115|2331696063.18282|21807.2611947863|4968.75957682687|191310.969165469|56739597.5101832|94089207.7795619|135593.965963472|428592.99536078|45545.3736411943|66806.5154910553|140819.372185282|13321.8940654558|225942.865809895|0|53959.2667824856|8136628.17443629|9658.03372036328|15316.2499065695|5644624.72582612|18812.8732630526|41004.1336081388|50322.4454042121|13421.4561036949|42649921.7542785" fdr="0.824489795918367|0.419354838709677|1|1|1|0.986842105263158|1|1|0.384615384615385|0|1|1|1|1|0.516666666666667|1|1|1|0.899598393574297|1|1|1|1|1|1|1|1|1|1|1|1|1|0.770212765957447" recomputedscores="-1.81533583221646|-0.142689530776222|-2.53298710455401|-5.22957099083993|-5.53544585991307|-1.70797611074998|-3.19589624793246|-4.87501689246788|0.268448090486576|1.99463528928094|-5.54461968592078|-4.12234184699956|-4.54325405456451|-3.01973442134028|-0.337020602351772|-3.22290727564406|-3.12145697442538|-6.12198325726103|-2.1316880779261|-5.39800064188558|-4.11742259426675|-4.75630588633309|NaN|-6.41598964595563|-3.15062435604378|-5.44709754553434|-4.87779371232831|-2.94937117642675|-4.33224189030494|-6.10918584322415|-5.37366506304104|-4.46912773571153|-2.15720687146063" pwhh="10.699424805197573|17.145904417472707|13.672309484364614|10.291264896594681|11.607715609697065|13.921669388694468|21.480597955073506|12.917712127359044|15.61030611636591|11.717313280466453|13.567731446876417|14.998267170234332|10.060638229137044|12.63770417473577|14.100442587436964|12.330913630840792|25.763907506238549|20.105327079568795|13.546126247765448|21.228630264699845|16.98703701970306|20.944894345520094|0|20.920100872459429|15.060462044092347|11.398009851155093|24.595443062646936|18.394719843743847|12.155222706107045|22.373445013555873|15.50331350228355|15.179979775999518|17.81489109839848">
        <fragment mz="1317.62365722656" charge="2" ion="b24" responses="23.1835553868712|44.4965686598726|65.1907173528274|0|0|0|116.955919903919|93.7411978250927|278.265880867006|232.687921435746|231.514176886042|39.681673116616|45.2229015514811|161.197726495375|239.338260803695|288.92104561798|191.401507454029|0|1038.94069313551|184.437870768772|0|525.23561071967|0|19.6849354056491|1258.34438108704|855.727283411658|1816.41239603641|335.972063981736|14.760938000651|0|759.013580349828|1330.2818481846|1882.8239153991" signaltonoises="6.86313864272616|12.3107391471328|16.3130222937777|1|1|1|26.5320549479554|27.8020142212036|49.7494934895534|59.8945943081242|33.377206813144|16.3673883847216|13.2400685083142|55.4264844983894|47.783639180654|78.9180209281142|53.9679361027251|1|154.140755034941|61.2719326252607|1|102.654414487446|0|9.49863762662049|164.221659314293|108.846369188525|197.630107899789|57.140922134288|7.49861909240951|1|114.884275522185|202.331454292804|251.261269626744" noises="0.0959968566894531|0.0959968566894531|0.0959968566894531|0.0959968566894531|0.0959968566894531|0.0959968566894531|0.0959968566894531|0.0959968566894531|0.0959968566894531|0.0959968566894531|0.0959968566894531|0.0959968566894531|0.0959968566894531|0.0959968566894531|0.0959968566894531|0.0959968566894531|0.0959968566894531|0.0959968566894531|0.0959968566894531|0.0959968566894531|0.0959968566894531|0.0959968566894531|0|0.0959968566894531|0.0959968566894531|0.0959968566894531|0.0959968566894531|0.0959968566894531|0.0959968566894531|0.0959968566894531|0.0959968566894531|0.0959968566894531|0.0959968566894531" />
        <fragment mz="1410.66333007813" charge="2" ion="b25" responses="39.6946438698495|0|0|47.3456311830844|25.0601844856278|480.58882235412|0|64.6512268759124|48.0607974170289|0|718.621749864251|0|0|354.362713860468|239.978238216003|987.72147220375|0|0|756.29191538345|72.5834175496437|0|393.226118421532|0|1110.08931162259|0|4465.19592265225|0|1914.90785736012|0|0|3269.53219260085|3376.5845332919|2447.75366264732" signaltonoises="10.3302813053329|1|1|13.7155744602983|7.38908176196985|59.517343952927|1|20.0755554291613|16.3130968242184|1|136.01048066387|1|1|88.7795422659355|63.463165900144|170.903112127508|1|1|118.857948416822|23.8727351836079|1|87.9876892983979|0|170.522880621921|1|815.267798334286|1|382.677797045522|1|1|577.667512310752|657.987619715185|400.013795424584" noises="0.0959968566894531|0.0959968566894531|0.0959968566894531|0.0959968566894531|0.0959968566894531|0.0959968566894531|0.0959968566894531|0.0959968566894531|0.0959968566894531|0.0959968566894531|0.0959968566894531|0.0959968566894531|0.0959968566894531|0.0959968566894531|0.0959968566894531|0.0959968566894531|0.0959968566894531|0.0959968566894531|0.0959968566894531|0.0959968566894531|0.0959968566894531|0.0959968566894531|0|0.0959968566894531|0.0959968566894531|0.107868223948193|0.0975936754158875|0.0959968566894531|0.0959968566894531|0.0959968566894531|0.0959968566894531|0.101968704561497|0.0959968566894531" />
        <fragment mz="1130.06872558594" charge="2" ion="b21" responses="55.2516693888404|0|113.150923833488|0|0|255.886534881612|0|107.183840709492|0|0|92.9261983352168|102.78919493915|37.6769291022299|0|0|164.75515978223|511.25258013007|59.8951339648176|0|256.236735950385|30.8067513510127|0|0|179.205528244149|431.338252473884|288.691617247349|428.235858499484|431.53568861185|55.486343500296|969.708130416341|472.699481540047|135.246913864138|855.898929753827" signaltonoises="16.1976096978077|1|25.5262914460809|1|1|53.6715746721701|1|24.5938619855156|1|1|22.3131120055438|24.4548067640086|9.12696817029276|1|1|32.3299769034404|62.0120456880205|17.2717709351863|1|66.4523687164148|8.96026162762112|1|0|38.0737717489693|97.7272221569185|85.5454936125855|82.3460616809506|51.2675890088592|14.0793797322716|123.289376523374|76.2349079509357|35.0184554232033|122.848494345364" noises="0.0959968566894531|0.0959968566894531|0.0959968566894531|0.0959968566894531|0.0959968566894531|0.0959968566894531|0.0959968566894531|0.0959968566894531|0.0959968566894531|0.0959968566894531|0.0959968566894531|0.0959968566894531|0.0959968566894531|0.0959968566894531|0.0959968566894531|0.0959968566894531|0.0959968566894531|0.0959968566894531|0.0959968566894531|0.0959968566894531|0.0959968566894531|0.0959968566894531|0|0.0959968566894531|0.0959968566894531|0.0959968566894531|0.0959968566894531|0.0959968566894531|0.0959968566894531|0.0959968566894531|0.0959968566894531|0.0959968566894531|0.0959968566894531" />
        <fragment mz="1270.55578613281" charge="2" ion="y22" responses="0|40.0387677054314|0|29.4250297992185|0|876.544458690858|453.20524280608|246.620374719274|173.970528352947|180.328489628741|398.389219236103|0|11.665140871555|555.655739462442|142.024799542346|0|0|0|351.716109981548|0|0|395.931624696505|0|0|205.366931599503|945.174000548111|0|626.315857696398|0|0|569.319193691833|457.168889211099|693.317037816094" signaltonoises="1|9.9211714939833|1|9.84379040872451|1|128.036549264301|62.4494373625666|32.8747896710605|31.0122533383738|48.7014255193484|82.4472139710632|1|4.8290662003387|97.3918573333275|48.3268808424979|1|1|1|114.647682245978|1|1|112.759359525562|0|1|29.0418071840635|175.83836814497|1|182.434307568505|1|1|172.187828462452|145.641762644779|179.106319845737" noises="0.0959968566894531|0.0959968566894531|0.0959968566894531|0.0959968566894531|0.0959968566894531|0.0959968566894531|0.0959968566894531|0.0959968566894531|0.0959968566894531|0.0959968566894531|0.0959968566894531|0.0959968566894531|0.0959968566894531|0.0959968566894531|0.0959968566894531|0.0959968566894531|0.0959968566894531|0.0959968566894531|0.0959968566894531|0.0959968566894531|0.0959968566894531|0.0959968566894531|0|0.0959968566894531|0.170930650794196|0.159960715664095|0.122934025584105|0.0959968566894531|0.0995640041730888|0.0959968566894531|0.0959968566894531|0.0959968566894531|0.0959968566894531" />
        <fragment mz="1255.51220703125" charge="1" ion="y10" responses="0|485.982924580024|146.243378301157|24.3802231268578|59.2394272610688|622.754193385466|57.1013637251229|821.751006009676|592.153845651328|906.932532298814|1857.01229793783|0|0|2343.41851819948|1911.45358127841|2802.3708178149|0|190.907884815235|2157.66303037728|0|0|1828.08080377253|0|522.475765164459|671.656561951406|1915.69063184621|1211.73703277924|769.147970917636|10.1658612681766|0|2187.99277769005|884.148489003496|446.649653966969" signaltonoises="1|83.2275713979694|31.2807395357156|7.39841593422419|16.32749305351|140.494085067203|18.7093538159572|169.242500892161|138.040810278663|225.391452745564|325.076251856844|1|1|486.548944980045|370.379657526833|596.260314890122|1|43.66982444539|446.216352237742|1|1|213.177607593639|0|110.938448447612|111.650199954607|220.475510651835|229.828469404392|125.714962308535|5.63751038080181|1|183.119764007662|127.474006281494|98.8349145623197" noises="0.0959968566894531|0.0959968566894531|0.0959968566894531|0.0959968566894531|0.0959968566894531|0.0959968566894531|0.0959968566894531|0.0959968566894531|0.0959968566894531|0.0959968566894531|0.0959968566894531|0.0959968566894531|0.0959968566894531|0.0959968566894531|0.0959968566894531|0.0959968566894531|0.0959968566894531|0.0959968566894531|0.0959968566894531|0.0959968566894531|0.0959968566894531|0.0959968566894531|0|0.0959968566894531|0.0959968566894531|0.0959968566894531|0.0959968566894531|0.0959968566894531|0.0959968566894531|0.0959968566894531|0.0959968566894531|0.0959968566894531|0.0959968566894531" />
        <fragment mz="1038.00805664063" charge="2" ion="b19" responses="68.0915725945144|39.5877912726934|0|0|0|36.6950652545897|61.625145621382|74.1423524309681|78.7556905304346|54.0828268557334|90.0897343963369|0|0|109.998440177479|0|0|0|417.941214651669|99.9927048309086|276.797232510916|205.026911587068|1291.33282744691|0|109.059466399844|0|0|0|621.057947580184|0|330.894589079889|648.168879841033|154.803785360966|685.629026166952" signaltonoises="16.1121736107909|12.5214491437513|1|1|1|11.9033653205314|14.0812446266061|13.9084974364261|20.6663209075716|13.5740731673388|16.5293718634291|1|1|27.2939352465444|1|1|1|74.1692583206139|29.5432388789536|39.3240697554155|43.7888665372243|113.123203220759|0|25.891279378979|1|1|1|73.3912314539133|1|61.1314412801515|79.4521270066208|39.7726795460369|110.368000480493" noises="0.0959968566894531|0.0959968566894531|0.0959968566894531|0.0959968566894531|0.0959968566894531|0.0959968566894531|0.0959968566894531|0.0959968566894531|0.0959968566894531|0.0959968566894531|0.0959968566894531|0.0959968566894531|0.0959968566894531|0.0959968566894531|0.0959968566894531|0.0959968566894531|0.0959968566894531|0.0959968566894531|0.0959968566894531|0.0959968566894531|0.0959968566894531|0.0959968566894531|0|0.0959968566894531|0.0959968566894531|0.0959968566894531|0.0959968566894531|0.0959968566894531|0.0959968566894531|0.0959968566894531|0.0959968566894531|0.0959968566894531|0.0959968566894531" />
        <decoy>
          <peptide id="sp|P32936|IAAB_HORVU.WEDMALCYPTNHVTTLNCFGPTVLIQ.3.1.True" updatedrts="15.8680249932855|15.0158994792644|17.9620482468787|14.1560725928113|0|14.8634352725428|17.0483866069534|14.1746394212918|16.848856745917|15.813430142373|15.2123619427912|14.2257056280593|15.1880618492893|17.7739592612257|14.25660877266|15.2270446404194|18.3930189544388|0|18.5944751716788|0|15.3146010884917|18.3516931386588|15.5080215982246|15.6022241579886|15.5404964534852|15.5428150461327|15.8022842366959|15.5388357260832|18.8167025856748|15.5886335474708|15.4778112689267|15.6180964218643|14.3325108103238" scores="6952.02799322293|305148.852827798|4367765.81794985|1925836.22207428|0|269292893.197714|254761.387132412|49449.5110499599|654407.061609997|1041933.7544962|42432.1455695177|1221291.7812391|811505.400307765|406636.688858131|324335.055866846|167577237.786525|631.701499185306|0|20079128.6488061|0|66334326.9527464|124228.969349743|392343.983738104|33140.2817596827|752877.815947009|173449673.850093|23698.4057970442|30492.4757428008|4194.85085011961|497393.549190645|241631834.550365|2527277460.79322|18602.3279688785" fdr="1|1|1|1|1|0.822055137844611|1|1|1|0.934537246049661|1|0.97228144989339|1|1|1|0.453333333333333|1|1|0.2710027100271|1|0.457300275482094|1|1|1|1|0.511848341232227|1|1|1|1|0.65929203539823|0.174698795180723|1" recomputedscores="-5.87960349768027|-1.95425877508678|-2.55507447617243|-3.0366146437855|NaN|-1.01717710061238|-4.25128302510562|-4.30991949265947|-3.12829386549586|-1.35519654249909|-5.25552581895709|-1.73177039556707|-3.91570251211461|-5.16441411172925|-2.79956652211001|-0.13093261159466|-5.95299013578388|NaN|0.346237964053068|NaN|-0.420250243109696|-5.01608163711712|-3.74220164711402|-6.62769948916537|-4.18434432566496|-1.19281277536709|-4.68822702440099|-5.21681356324643|-4.9839804961959|-5.02531333467369|-1.69227264918291|0.805725553152146|-5.51755781325879" pwhh="13.203965984699717|14.156046726384876|11.51197695002047|16.468109500461974|0|24.808703893833631|17.284962814435261|17.596404806983461|15.48312454136774|13.237059921919323|24.551050332023319|14.388208701483695|13.124714861000504|12.941795586350242|21.3724278493376|21.59057779892002|14.949509577881722|0|18.309977061475955|0|19.553036128711149|24.871836350536757|25.969396114786839|15.27722770947712|17.625809564610723|13.943129757851686|12.171844321184315|18.585746496521857|14.944717600924713|12.339575586556002|17.951384761877648|14.147974380937056|13.16253198504084">
            <fragment mz="1354.121337890625" charge="2" ion="b24" responses="0|0|0|0|0|104.968396787873|0|25.3885509086298|0|0|450.56465674107|0|34.9374132503154|169.894149068246|0|81.3956934637184|0|0|19.1959916485222|0|151.847357361524|10.2982422546446|0|361.466037344272|0|507.895622504492|0|209.708174090633|0|0|235.964491153275|347.515889757891|286.503369393404" signaltonoises="1|1|1|1|0|27.7502730922916|1|7.41182545083685|1|1|48.2828387849824|1|9.15870974480288|25.8804353915206|1|12.9362482562462|1|0|5.97580432918515|0|36.73823630365|3.91651122217311|1|47.27514311328|1|68.0287559919621|1|39.7237542202273|1|1|49.0219084387626|60.31343342914|78.0326863140363" noises="0.0959968566894531|0.0959968566894531|0.0959968566894531|0.0959968566894531|0|0.0959968566894531|0.0959968566894531|0.0959968566894531|0.0959968566894531|0.0959968566894531|0.0959968566894531|0.0959968566894531|0.0959968566894531|0.0959968566894531|0.0959968566894531|0.0959968566894531|0.0959968566894531|0|0.0959968566894531|0|0.0959968566894531|0.0959968566894531|0.0959968566894531|0.0959968566894531|0.0959968566894531|0.0959968566894531|0.0959968566894531|0.0959968566894531|0.0959968566894531|0.0959968566894531|0.0959968566894531|0.0959968566894531|0.0959968566894531" />
            <fragment mz="1410.663330078125" charge="2" ion="b25" responses="0|0|0|713.956596707434|0|480.588822418192|65.5761994546977|91.9272405634548|126.541299991546|16.9641527614007|718.621749784735|0|164.038535342335|0|0|987.721472217601|56.4889711839405|0|152.245162392057|0|1425.42559623563|71.4481232315967|2816.08440587547|1086.16642663759|1457.24860667768|4465.19592266351|1920.41968374645|1914.90785747947|0|2646.27235164367|3269.53219282387|3376.58453347196|1517.86869752772" signaltonoises="1|1|1|141.045816472632|0|59.5173439536765|15.4912899586743|28.8138551402811|22.1497213095879|6.4659204390761|136.010480658421|1|42.469376880221|1|1|170.903112122257|17.0149744348855|0|42.4972711960521|0|213.250119496064|21.8359893420734|517.560216131061|210.766287504835|307.572052261074|815.267798335113|406.288138635211|382.677797067219|1|495.809259268122|577.667512321768|657.987619775606|258.629879355442" noises="0.0959968566894531|0.0959968566894531|0.0959968566894531|0.0959968566894531|0|0.0959968566894531|0.0959968566894531|0.0959968566894531|0.0959968566894531|0.0959968566894531|0.0959968566894531|0.0959968566894531|0.0959968566894531|0.0959968566894531|0.0959968566894531|0.0959968566894531|0.0959968566894531|0|0.0959968566894531|0|0.0959968566894531|0.0959968566894531|0.0959968566894531|0.0959968566894531|0.0959968566894531|0.107868223948868|0.0975936754194041|0.0959968566894531|0.0959968566894531|0.0959968566894531|0.0959968566894531|0.101968704555022|0.0959968566894531" />
            <fragment mz="1197.521240234375" charge="2" ion="b21" responses="908.382860578353|281.923616018205|59.5181060852398|141.169072646291|0|566.030610993019|0|0|130.634961349423|116.362419842677|0|548.602981055454|156.640302461103|49.5769949290634|704.514549287924|236.937029125987|42.623553242115|0|0|0|395.566622742341|73.9242032953371|0|1058.07027423157|7077.9883524344|4464.25190498331|8666.96907057418|1605.58068244728|0|10532.1942737835|2040.34178030054|1733.71750218531|0" signaltonoises="212.02983675445|53.6149054555069|15.2394991800052|40.7314148078364|0|93.7346264565051|1|1|25.7984115807214|24.3128932758293|1|112.16653555064|34.060583485419|13.4519781850969|91.360066543525|59.1204095384132|9.95426931009446|0|1|0|91.0947470444914|11.6719397626498|1|161.679303357374|1095.66670667372|734.238956023328|756.748048755494|306.360351874584|1|999.174020304808|421.169119119431|370.055042312675|1" noises="0.0959968566894531|0.0959968566894531|0.0959968566894531|0.0959968566894531|0|0.0959968566894531|0.0959968566894531|0.0959968566894531|0.0959968566894531|0.0959968566894531|0.0959968566894531|0.0959968566894531|0.0959968566894531|0.0959968566894531|0.0959968566894531|0.0959968566894531|0.0959968566894531|0|0.0959968566894531|0|0.0959968566894531|0.0959968566894531|0.0959968566894531|0.0959968566894531|0.12335287874019|0.0959968566894531|0.249340327784196|0.0959968566894531|0.0959968566894531|0.228418908661809|0.0959968566894531|0.0959968566894531|0.0959968566894531" />
            <fragment mz="1203.103271484375" charge="2" ion="y22" responses="62.592204988166|0|0|32.9658266832052|0|115.022717163679|0|0|31.2582147605991|36.922209812723|0|73.1975604989144|0|124.659276514136|71.1974639056185|0|0|0|25.4310259124531|0|110.106488086646|31.060243335548|978.319259090668|438.170932849127|598.423964855405|890.955672646106|0|531.470245991984|113.827360573036|0|450.21925462606|286.034336290658|52.8296937552509" signaltonoises="11.6852116210244|1|1|8.5877752647574|0|22.2059474762997|1|1|8.26197670035605|9.05248412292832|1|22.1040970486623|1|27.540714247816|16.5000177917405|1|1|0|7.17223049745085|0|29.1679440114816|8.14010129645212|118.750700203089|74.3557712645484|75.9126483464234|148.812057897904|1|87.7210840212751|23.4630029005375|1|73.869828932313|60.8567799507215|16.1405908827623" noises="0.0959968566894531|0.0959968566894531|0.0959968566894531|0.0959968566894531|0|0.0959968566894531|0.0959968566894531|0.0959968566894531|0.0959968566894531|0.0959968566894531|0.0959968566894531|0.0959968566894531|0.0959968566894531|0.0959968566894531|0.0959968566894531|0.0959968566894531|0.0959968566894531|0|0.0959968566894531|0|0.0959968566894531|0.0959968566894531|0.0959968566894531|0.0959968566894531|0.0959968566894531|0.0959968566894531|0.0959968566894531|0.0959968566894531|0.0959968566894531|0.0959968566894531|0.0959968566894531|0.0959968566894531|0.0959968566894531" />
            <fragment mz="1091.555419921875" charge="1" ion="y10" responses="0|0|82.3186737488075|323.444689547457|0|869.775284527898|188.084269854104|0|0|218.306933002991|428.22108534735|45.6898721153893|127.602935148314|0|48.9468362030048|430.916813510194|253.136907689196|0|253.579059769259|0|0|86.3387847255142|0|170.298822538413|1704.45272213398|1507.84033106434|694.24607256141|0|66.8529301322335|0|930.305814970583|434.316340587674|0" signaltonoises="1|1|21.3137556010982|60.9434201601777|0|99.2172080359028|29.195513272345|1|1|37.9588718461959|106.009348995049|13.6687121457195|33.3952726615521|1|20.7482658565294|67.1630200493858|48.903482391961|0|45.2519924165414|0|1|21.6986064469365|1|38.603878381386|169.840019576822|193.803336144472|124.851693154649|1|16.1706208294859|1|153.220522357038|119.799297751643|1" noises="0.0959968566894531|0.0959968566894531|0.0959968566894531|0.0959968566894531|0|0.0959968566894531|0.0959968566894531|0.0959968566894531|0.0959968566894531|0.0959968566894531|0.0959968566894531|0.0959968566894531|0.0959968566894531|0.0959968566894531|0.0959968566894531|0.0959968566894531|0.0959968566894531|0|0.0959968566894531|0|0.0959968566894531|0.0959968566894531|0.0959968566894531|0.0959968566894531|0.0959968566894531|0.0959968566894531|0.0959968566894531|0.0959968566894531|0.0959968566894531|0.0959968566894531|0.0959968566894531|0.0959968566894531|0.0959968566894531" />
            <fragment mz="1120.484130859375" charge="2" ion="b19" responses="0|216.744630242199|34.1075517190014|0|0|694.477087971689|102.29205426154|298.935417796027|0|0|0|295.998080196534|188.911763934513|0|0|95.638530163174|0|0|21.9878753808655|0|559.326125629801|215.502103337962|0|284.679347250331|1020.00710865861|1232.41607890649|727.562438366102|423.14802397004|0|1161.2344406652|1675.50796611351|1594.67832479773|890.018596263824" signaltonoises="1|35.5683205856311|10.8392546087011|1|0|90.3424158517963|23.2645374940113|55.6769197474357|1|1|1|70.693668695856|36.3947834992132|1|1|34.1165202588889|1|0|7.21610758711213|0|128.576564064409|29.1694707097888|1|42.4644835440731|170.868842408035|249.181701617578|109.806131299723|61.8093780566689|1|211.787336310294|186.651082378876|314.003566849235|206.399635880392" noises="0.0959968566894531|0.0959968566894531|0.0959968566894531|0.0959968566894531|0|0.0959968566894531|0.0959968566894531|0.0959968566894531|0.0959968566894531|0.0959968566894531|0.0959968566894531|0.0959968566894531|0.0959968566894531|0.0959968566894531|0.0959968566894531|0.0959968566894531|0.0959968566894531|0|0.0959968566894531|0|0.0959968566894531|0.0959968566894531|0.0959968566894531|0.0959968566894531|0.0959968566894531|0.0959968566894531|0.0959968566894531|0.0959968566894531|0.0959968566894531|0.0959968566894531|0.0959968566894531|0.0959968566894531|0.0959968566894531" />
          </peptide>
        </decoy>
      </peptide>
      <peptide id="sp|P32936|IAAB_HORVU.KSRPDQSGLMELPGCP.3.0.9999.False" updatedrts="11.6322994099951|12.460595671505|12.4792815459305|11.6767825026639|12.4619284680366|12.4546577895454|12.4611223547522|12.4634249971046|12.4351396118524|12.4880116313124|12.4510504548276|12.4635043377533|12.4775752085046|12.4636227636568|12.4531787791959|11.1653102020283|11.5016872595158|11.2395599673217|10.5870186486915|13.2402405405971|11.1878092602471|13.5936673587577|10.5829288947796|14.4161358502291|11.1463744213934|10.5734003615429|10.566346182049|11.0409517347151|11.4114376750238|10.6163795844646|10.6297668998343|10.6053374566497|14.3975763862205" scores="4964274.04318511|193033924949.483|869715069793.452|316239.575470934|2461073460849.93|3577781995450.12|265564285.833065|228388935010762|222644566739.104|10061961350741.1|18909945201707.9|49842640354765.9|9782858736173.35|3716318555721.18|139511272056983|403780.439771752|2267393.92079332|2198945.6721411|7108.8505688528|316411.764685528|3446626.18891353|139414.098088159|1120.36747994382|91800.2957397396|1767915.74909412|1953.46124708153|10154.6136272087|2136316.5595911|524080.806783395|17980.0402967721|3504.20894476471|22902.6692707026|1607916.83537557" fdr="1|0|0|1|0|0|0.696335078534031|0|0|0|0|0|0|0|0|1|1|1|1|1|1|1|1|1|1|1|1|1|1|1|1|1|1" recomputedscores="-4.62033728994664|2.20615230187075|1.80331828319337|-3.88657245281154|2.50831553576175|3.2572822809742|-0.657721290275371|3.5620480995008|1.76954958696323|3.63611448115038|4.55732777634163|4.21962099534884|3.95676029230615|4.59449326238038|5.91535974701717|-5.34913901021832|-6.23914133305439|-5.99431720831762|-10.6222518786249|-7.87835623093235|-5.17166192800091|-9.45313192818145|-10.1484729623255|-7.1508730831308|-5.63007256557285|-6.94126345923703|-4.34155020796721|-3.69018692438929|-3.76474426303185|-6.20427702334138|-6.34374275565223|-5.93073930273593|-3.38876249902772" pwhh="20.43441475935613|12.10722185636263|20.983790562049485|16.422916581372444|12.699416827460762|11.765381144039129|13.415905372412755|14.543535437187305|12.258078320048162|12.817710093627857|12.61851729018332|12.422821400905232|12.507683546921287|12.056421428784045|12.304720438712183|15.617962572537628|15.011832916447506|15.914249227546089|13.10448595221138|12.781784532646713|14.387107076406121|10.169725648576049|13.516506701648387|12.435759079930284|16.0769993473181|13.809675686261469|13.71593371023695|15.107310976322534|26.3875049948948|13.902315325498781|13.578695036013062|13.996404553632679|12.017411902035128">
        <fragment mz="671.842834472656" charge="2" ion="b12" responses="0|1094.08996550548|1152.7174675698|512.179784980413|2757.0987607022|3487.327513069|3889.57532983322|3124.43474546288|2828.22897784421|6140.00630340075|5629.20167583571|4300.29217313689|2859.05238686175|3619.2050396993|8583.41264507876|0|1967.31769818467|0|0|0|0|0|0|0|0|0|0|0|0|0|0|0|0" signaltonoises="1|178.979339092607|226.269616682567|114.315496911473|532.39919753463|620.027482047283|688.56842382746|528.462147464027|548.285873191536|1006.58635565944|758.69311134462|840.54700721372|659.784852950502|629.050815503252|959.934494305503|1|254.751385537963|1|1|1|1|1|1|1|1|1|1|1|1|1|1|1|1" noises="0.0959968566894531|0.0959968566894531|0.0959968566894531|0.0959968566894531|0.0959968566894531|0.0959968566894531|0.0959968566894531|0.0959968566894531|0.0959968566894531|0.12059202536211|0.151218816166929|0.113792765263424|0.0959968566894531|0.106710079381072|0.189112359276938|0.0959968566894531|0.126983968440913|0.0959968566894531|0.0959968566894531|0.0959968566894531|0.0959968566894531|0.0959968566894531|0.0959968566894531|0.0959968566894531|0.0959968566894531|0.102632022534138|0.0959968566894531|0.0959968566894531|0.0959968566894531|0.104293471695773|0.0959968566894531|0.0959968566894531|0.0959968566894531" />
        <fragment mz="615.30078125" charge="2" ion="b11" responses="0|1800.17866002086|545.620064306216|0|1804.25618762864|2117.2326360775|1788.17803599947|753.219460727198|1305.44586303485|2048.99745375662|1914.78523833549|2124.06870808756|1751.9965564615|2284.38587592115|3157.86760163903|0|0|0|97648.5141522883|17808.2515572664|0|0|111506.227137127|0|0|138071.49261618|144916.502666394|0|0|143617.883873143|120135.431687096|130117.640530962|0" signaltonoises="1|143.647322216827|91.7286970986437|1|147.937841566532|192.017895165852|173.769812328151|106.073433781326|108.900270982577|168.352059717292|99.6931853402596|123.129728848796|121.142748371775|46.0236575370716|92.0988149002781|1|1|1|895.062634173126|184.856171384784|1|1|1028.05856325914|1|1|1260.83583829793|1405.77521194302|1|1|1247.85714592665|1517.94793314836|1225.80369747557|1" noises="0.218561876169106|0.152306405541927|0.113588079437221|0.0959968566894531|0.222679720823299|0.194253340154967|0.18200023882094|0.142837411208508|0.23719229047611|0.244970457272928|0.432166194562925|0.376349034621736|0.335525842040004|0.74721200525254|0.734907744588519|1.70713084956538|2.3705681720584|2.06268171107055|2.14945873783585|1.98427649174479|2.43523150954056|1.59723771004883|2.12507666007542|1.39660426230543|1.60368600809245|1.84247050518474|1.6569142576115|1.27649849783572|1.57244230822505|1.89587092415533|1.35404313772575|1.80362455737158|1.48441258181316" />
        <fragment mz="800.384521484375" charge="2" ion="b15" responses="0|1018.48503652703|2179.04001380769|0|2647.04719456714|3039.00550317135|3566.23900075097|2345.61112117867|3494.12913546929|4705.35529035738|6477.65750495239|5351.24811342807|3798.30484809001|4685.48502010565|7224.79950852508|0|0|0|14249.6755833541|0|0|3089.32616925876|16732.8112040569|0|0|20001.6961017731|15018.1341755033|0|0|21425.7045906139|15378.4389651302|19538.7961505933|0" signaltonoises="1|243.076683419648|318.979820475288|1|375.065227305691|443.133465972323|578.344758722217|485.217245169521|482.365439686773|571.401901529548|562.042173983105|491.374860061378|436.730566233399|252.165174208131|476.461338795455|1|1|1|379.973628569027|1|1|172.156353977949|460.132361498227|1|1|784.699853215386|733.916915836719|1|1|881.194273935216|805.801743662564|932.469728242251|1" noises="0.106348642775204|0.0959968566894531|0.0959968566894531|0.0959968566894531|0.154980670595301|0.160676797258915|0.124956437335311|0.0959968566894531|0.161605017833892|0.192719306495705|0.251113603886718|0.236322126085172|0.188673345484589|0.382451712726382|0.345307802441649|0.560416947178947|0.70790745898273|0.676386385284228|0.700932402034425|0.767040170095963|0.818653328972317|0.456053605559944|0.701884233258397|0.353455275522702|0.399050381754032|0.456913776884605|0.38308300705381|0.305049978526044|0.370859291595667|0.375213013346164|0.360728197198173|0.349979279006207|0.326950641384269" />
        <fragment mz="1229.59423828125" charge="1" ion="b11" responses="0|201.427490136051|298.26063743258|0|693.738537244776|813.716716311122|1011.32384966233|483.138386249912|811.861046451451|968.208189129178|1780.99351941528|1464.39831983159|764.124148212677|952.453340776273|2412.97728183391|342.13077338058|0|588.954101327702|0|0|319.30458845416|0|0|203.518971245504|273.993200951871|0|0|289.60732022082|274.927115564281|0|0|0|174.490519544913" signaltonoises="1|38.5222167750326|51.6809270408728|1|113.442438533559|175.051091003285|218.880080866609|120.736129675659|153.909840938249|239.070784924736|351.266668587127|282.967058699497|189.480506442104|221.18898126535|473.167209336853|67.1864137277144|1|81.3700665046774|1|1|72.2803153091707|1|1|44.6796479962612|59.3876732119231|1|1|64.3192560171268|48.1916120796181|1|1|1|34.7639481856478" noises="0.0959968566894531|0.0959968566894531|0.0959968566894531|0.0959968566894531|0.0959968566894531|0.0959968566894531|0.0959968566894531|0.0959968566894531|0.0959968566894531|0.0959968566894531|0.0959968566894531|0.0959968566894531|0.0959968566894531|0.0959968566894531|0.0959968566894531|0.0959968566894531|0.0959968566894531|0.0959968566894531|0.0959968566894531|0.0959968566894531|0.0959968566894531|0.0959968566894531|0.0959968566894531|0.0959968566894531|0.0959968566894531|0.0959968566894531|0.0959968566894531|0.0959968566894531|0.0959968566894531|0.0959968566894531|0.0959968566894531|0.0959968566894531|0.0959968566894531" />
        <fragment mz="969.51123046875" charge="1" ion="b9" responses="5618.14501418757|0|0|6907.6392327416|0|0|0|0|0|1842.60929697772|1654.16434304855|1203.47058857396|1475.65110187968|1912.03347096038|2361.64616008461|4342.2476647889|4171.88042964063|5026.00680631368|0|0|4363.08205393056|197.836360042397|0|1355.3862125476|2460.0252176491|0|0|2928.54982305359|7640.28398552552|0|0|0|1853.79779572797" signaltonoises="681.084724597151|1|1|973.378396451604|1|1|1|1|1|347.607816274123|326.460105171793|298.610965989993|284.883036967471|317.181656651653|321.07268529053|489.556708114574|463.964291650531|487.543892044955|1|1|368.643945098579|37.8192123276068|1|271.623274175|161.528310434254|1|1|274.540635691303|325.106312936866|1|1|1|227.396844541475" noises="0.0959968566894531|0.0959968566894531|0.0959968566894531|0.111485178229305|0.0962589419480163|0.103270018403302|0.0959968566894531|0.0959968566894531|0.0959968566894531|0.0959968566894531|0.135459388777503|0.0959968566894531|0.0959968566894531|0.115411559421697|0.13923521309917|0.111397881291431|0.136612186049872|0.154439592551768|0.140744415162512|0.0959968566894531|0.186622572471637|0.16160649579502|0.193801373409613|0.111841358794882|0.226843024087423|0.269962019686096|0.240837529516595|0.112991122199853|0.244022545508488|0.237716144774363|0.146026185188369|0.241102256559665|0.18896428227037" />
        <fragment mz="584.315063476563" charge="1" ion="b5" responses="1194.77346892212|0|0|931.078099032|0|0|2750.88075561715|595.154006628473|1765.39271390427|2930.59175455905|3584.73666715309|1688.40104738366|0|1537.19980856593|0|0|0|0|68798.9315033468|2676.45263433421|0|0|87687.9820333597|0|0|92749.1084526926|91579.4767051047|0|0|106059.360102411|89870.0979243296|97681.643143619|0" signaltonoises="166.920248310931|1|1|146.759524267441|1|1|267.741431840614|90.6337844061263|147.610311839716|207.167834534726|180.723489351313|101.52436559328|1|59.2294690023426|1|1|1|1|1183.37870541999|52.3605559864522|1|1|1274.40927937789|1|1|1431.00526862519|1415.58577315083|1|1|1372.15817852021|1425.21875234659|1358.2041135994|1" noises="0.163677448361205|0.13153681447712|0.103547764283716|0.162861561134318|0.0959968566894531|0.126072259922406|0.102249130117403|0.151932614237425|0.135159248637263|0.182516648065761|0.277206861943053|0.254037743051363|0.250576346402284|0.501130902142774|0.466253834122046|1.01734202892707|1.20198919285874|1.03435506008536|1.14568245226198|1.09833129563714|1.07589348753403|1.08337185655815|1.21488871719842|0.778266214477204|1.05837876012344|1.10978426237754|1.13284630642634|0.89697726624497|1.18267769787495|1.3184101980435|1.13812370902496|1.20988089236216|0.988594106545331" />
        <decoy>
          <peptide id="sp|P32936|IAAB_HORVU.CGPLEMLGSQDPRSKP.3.0.9999.True" updatedrts="0|11.6652846590161|12.7254180203825|11.9431636041549|12.731532664748|12.6139613963496|12.6662300685854|11.7672993826203|12.6047717039079|13.9548934146343|12.6487300363667|13.9679220284756|12.4954011910639|13.0767858155829|12.6114770573118|13.271934976039|10.6082214442748|10.6621478837213|13.2942160716047|13.4468633808683|13.267512968197|13.363039969602|13.3555258592197|13.4502572941094|0|10.549119418482|0|10.5756357434817|0|10.5659465968178|10.5944045780255|10.5646224198892|0" scores="0|498955.334167699|625426.099508468|18072930.3207849|31451992.7138639|3829466.65905939|1467720.41611892|1742.92744244511|3559740.13778383|9792361.19849891|7318453764.29492|55032.8711145669|1904871.43018927|652340.864444783|514834.145520308|3359.69882234217|8612.20220182851|1266.43483234865|3587.59560756154|74162.8942844418|4397.82303567489|328785.859728522|251653.549279108|124153.314814515|0|1127.01081410843|0|1163.29714713844|0|3343.46541518835|1953.46124708153|3393.2749558243|0" fdr="1|1|1|1|1|1|1|1|1|1|0.0970149253731343|1|1|1|1|1|1|1|1|1|1|1|1|1|1|1|1|1|1|1|1|1|1" recomputedscores="-Infinity|-3.38141966949725|-4.35247183865461|-2.12956009694009|-2.38516087505182|-2.71319330052441|-2.92652861459794|-7.54435226779409|-3.02664421892913|-2.37568073929212|1.14505683945722|-4.74925707334303|-2.75383982190375|-2.17214004986351|-2.5175822085432|-7.4646994920487|-8.65955409308492|-9.23394886102637|-10.9322127574347|-8.50842218354486|-8.06581836187353|-9.08052549035565|-7.80926485314848|-7.0197588440063|-Infinity|-7.18014017602398|NaN|-6.954161868278|NaN|-6.93487084886187|-6.59752794943237|-6.76000635258283|-Infinity" pwhh="0|17.975953061942313|12.487804623942742|14.244456249180491|12.253702189440665|11.765381144039129|13.415905372412755|13.374692166046433|12.258078320048162|11.910642656867692|12.61851729018332|11.223525416263454|12.507683546921287|17.335179056214567|11.761736547900226|14.451805175941848|13.717167569858132|18.005369372223466|14.689618185888525|14.983331601286901|15.010193283231311|14.797946532049169|15.135892806627187|14.517708094705055|0|14.45653295799835|0|13.108598519295322|0|15.92982593499309|12.057537065853039|14.013529783399676|0">
            <fragment mz="614.77044677734375" charge="2" ion="b12" responses="0|96.2824191140019|0|297.997796478592|0|0|0|56.4991160770856|0|0|388.392695086523|0|0|0|0|0|1739.51469156036|2796.1040031148|0|0|0|0|0|0|0|2417.3429553947|0|0|0|0|2244.02698291184|2509.79353167334|0" signaltonoises="0|31.4023210110958|1|50.2257146448685|1|1|1|21.2450146128873|1|1|83.1753422077769|1|1|1|1|1|346.915932666324|395.663614254804|1|1|1|1|1|1|0|338.196777413546|0|1|0|1|454.449620949896|413.2868611484|0" noises="0|0.0959968566894531|0.0959968566894531|0.0959968566894531|0.0959968566894531|0.0959968566894531|0.0959968566894531|0.0959968566894531|0.0959968566894531|0.0959968566894531|0.0959968566894531|0.0959968566894531|0.0959968566894531|0.0959968566894531|0.0959968566894531|0.0959968566894531|0.0959968566894531|0.0959968566894531|0.0959968566894531|0.0959968566894531|0.0959968566894531|0.0959968566894531|0.0959968566894531|0.0959968566894531|0|0.0959968566894531|0|0.0959968566894531|0|0.0959968566894531|0.0959968566894531|0.0959968566894531|0" />
            <fragment mz="566.24407958984375" charge="2" ion="b11" responses="0|0|0|0|0|0|0|0|0|5844.26652409141|0|6492.17842387886|0|0|0|0|0|0|0|0|0|0|0|0|0|0|0|0|0|0|0|0|0" signaltonoises="0|1|1|1|1|1|1|1|1|240.918791666728|1|228.124167563549|1|1|1|1|1|1|1|1|1|1|1|1|0|1|0|1|0|1|1|1|0" noises="0|0.275422742460453|0.299596091843567|0.756487254945508|0.867052982950055|0.573516391531343|0.638092502193511|0.772263970791512|0.571587645087669|0.567806249357738|0.998296161854658|0.636080150649226|0.299386650335305|0.913411274889517|0.467979720892367|0.295336039464605|0.427063826362456|0.324078003065501|0.436228633155411|0.365565136781051|0.398329726192767|0.318532793230937|0.33314165224618|0.140651353430507|0|0.342687882212496|0|0.17619751639005|0|0.293047824305378|0.275399039019799|0.273018933010595|0" />
            <fragment mz="800.384521484375" charge="2" ion="b15" responses="0|0|2179.04001380769|0|2647.04719456714|3039.00550317135|3566.23900075097|0|3494.12913546929|0|6477.65750495239|0|3798.30484809001|0|7224.79950852508|5683.3159941849|18809.1540895538|14129.6904775727|12313.3034172104|16285.9561859492|15216.8508915096|3089.32616925876|7288.7735908567|2792.74116484743|0|20001.6961017731|0|12511.6438941321|0|21425.7045906139|15378.4389651302|19538.7961505933|0" signaltonoises="0|1|318.979820475288|1|375.065227305691|443.133465972323|578.344758722217|1|482.365439686773|1|562.042173983105|1|436.730566233399|1|476.461338795455|219.073189234093|454.953360269009|343.472197432936|376.342215424706|448.771684431159|393.125755291832|172.156353977949|219.490079606684|139.359430130319|0|784.699853215386|0|832.060757355309|0|881.194273935216|805.801743662564|932.469728242251|0" noises="0|0.0959968566894531|0.0959968566894531|0.0959968566894531|0.154980670595301|0.160676797258915|0.124956437335311|0.0959968566894531|0.161605017833892|0.192719306495705|0.251113603886718|0.236322126085172|0.188673345484589|0.382451712726382|0.345307802441649|0.560416947178947|0.70790745898273|0.676386385284228|0.700932402034425|0.767040170095963|0.818653328972317|0.456053605559944|0.701884233258397|0.353455275522702|0|0.456913776884605|0|0.305049978526044|0|0.375213013346164|0.360728197198173|0.349979279006207|0" />
            <fragment mz="1131.48095703125" charge="1" ion="b11" responses="0|333.452624165259|0|141.716363911968|0|0|0|121.961177596856|0|0|0|0|0|0|0|0|0|0|0|0|0|0|0|0|0|0|0|0|0|0|0|0|0" signaltonoises="0|58.774213008202|1|31.6859010606034|1|1|1|28.9652011435271|1|1|1|1|1|1|1|1|1|1|1|1|1|1|1|1|0|1|0|1|0|1|1|1|0" noises="0|0.0959968566894531|0.0959968566894531|0.0959968566894531|0.0959968566894531|0.0959968566894531|0.0959968566894531|0.0959968566894531|0.0959968566894531|0.0959968566894531|0.0959968566894531|0.0959968566894531|0.0959968566894531|0.0959968566894531|0.0959968566894531|0.0959968566894531|0.0959968566894531|0.0959968566894531|0.0959968566894531|0.0959968566894531|0.0959968566894531|0.0959968566894531|0.0959968566894531|0.0959968566894531|0|0.0959968566894531|0|0.0959968566894531|0|0.0959968566894531|0.0959968566894531|0.0959968566894531|0" />
            <fragment mz="888.3953857421875" charge="1" ion="b9" responses="0|0|3670.01203850081|0|6804.77852774288|2894.82123979106|1107.74074528093|0|1477.00663694552|0|1550.25593442696|793.989219091717|1176.43858219727|3223.05477509207|1307.63600487524|0|10732.3447006089|11983.3514254132|0|0|0|0|0|0|0|13654.1478426362|0|14835.4646774638|0|13520.7579043968|10047.7867456753|10997.5029040205|0" signaltonoises="0|1|384.97393983435|1|373.587154417674|275.668911532766|133.849591376966|1|223.496818738178|1|120.327192045038|73.5008474033043|110.024608207499|176.761503997959|113.178259372728|1|515.524310346029|472.388208042303|1|1|1|1|1|1|0|813.868198693325|0|923.541577375647|0|697.206910457177|669.452691173222|571.546127557732|0" noises="0|0.144422433165209|0.206856150561475|0.147102095893399|0.404414041939125|0.249800080928485|0.217207475823602|0.213907437387041|0.160557784680707|0.149497327676755|0.310316222157323|0.266570276517092|0.209836643714104|0.409534819445049|0.302048718993215|0.37706577740232|0.443393406031012|0.526201741354516|0.400777236545799|0.380496024016277|0.483844170557425|0.33007677281671|0.445337690304381|0.246925749334712|0|0.340309345800127|0|0.283532862309429|0|0.387587952155411|0.351058201796902|0.409506365547227|0" />
            <fragment mz="500.21734619140625" charge="1" ion="b5" responses="0|0|2685.20252368515|31.8465739589146|4864.140270116|0|1812.43710986447|0|0|1020.54652980768|0|0|0|14721.4693845706|0|91618.7989125821|30210.0687923378|31676.2363335241|159997.012852075|183620.508007364|222783.630493856|48304.1498127291|90656.3934949432|34785.3550791904|0|35609.6907886054|0|26788.8545298217|0|40669.8354547598|41527.6806099985|40943.5441338976|0" signaltonoises="0|1|247.609481071767|11.4208124843016|283.797762805128|1|224.816847522696|1|1|98.5541079448581|1|1|1|427.039967981942|1|900.106908922205|213.975708284105|217.641770409783|1176.07357189967|1149.27549920571|1175.59543295456|559.00005643208|702.978734284751|552.404000177272|0|867.699675236443|0|899.415991822163|0|984.607066702793|861.389711589403|864.709491492947|0" noises="0|0.165411486305612|0.165504345450552|0.144354189019314|0.26584311969631|0.282545953295547|0.180194948163535|0.200283179764874|0.206131456923019|0.281663894117336|0.335138307689181|0.370053468678345|0.222484566853133|0.513052737435092|0.484121168560998|1.86796888061917|2.81160026670332|2.74582722289438|2.4854296274552|2.85749722173982|3.38723403366002|1.58715249087196|2.27936328525065|1.16962755807918|0|0.738323468092652|0|0.595764984403774|0|0.78979004781302|0.97947901779428|0.88334043481712|0" />
          </peptide>
        </decoy>
      </peptide>
      <peptide id="sp|P32936|IAAB_HORVU.[PGQ]-QQC[DHA]C[2Ox]GELANIPQQCR.2.1.False" updatedrts="11.1389852651621|12.4657729821111|13.6989970643483|0|0|10.8284082471129|14.0365929242027|13.474009760579|10.9149372299943|13.9620987442322|14.0297549329276|13.9844769710276|10.9562814548958|10.9249597379477|13.9789866070957|11.4803278064358|10.5966145669586|11.0084803804861|12.5872470136952|11.4020969551195|12.5402755624076|12.5741910626733|12.8525765560299|12.5978329503598|12.572383974265|12.814004364553|12.5665829539105|12.8331875953784|11.4924840618205|12.5678900536889|11.1822356855686|11.2031962363442|12.5885147657121" scores="4997711498.53945|62648621.6328604|603059.672212049|0|0|654859565.864291|372323950.184266|388800099.845238|4863929475.47839|1143815237.6234|29817.2988553254|22609701274.7058|12964834988.3214|859445.412701314|111067.387784178|224688775.708741|27888.015806921|40575904191.8868|2.69924845537664E+15|8736176915.32069|92255024639497.2|2.06522098157978E+17|197173897008145|3.16621843815679E+17|1.30689765240596E+17|598470339983328|1.05739900967391E+16|58811631455666.1|1.36937381430646E+15|2.40442152070554E+17|232780138260200|3883861603.54337|32758236598025.7" fdr="0.1|1|1|1|1|1|0.686015831134565|0.597333333333333|0.478632478632479|0.397590361445783|1|0.22508038585209|0.72289156626506|1|1|0.864628820960699|1|0.369942196531792|0|0.391812865497076|0|0|0|0|0|0|0|0|0|0|0|0.226744186046512|0" recomputedscores="1.25500820980862|-1.80791632204144|-3.63188302882345|NaN|NaN|-2.2786132958967|-0.619790706090969|-0.426718183519918|-0.322381127908617|0.119865908338936|-5.07804721017119|0.789019329865073|-0.446263189127052|-5.93628010974849|-5.90234400461848|-1.62807179396575|-7.47983429661521|-0.0287589957639041|6.17610461727905|-0.13166059764753|3.93950657220004|8.4709699191137|5.8115770018907|7.54043681256925|6.65050072731681|5.20849860628646|7.69950941726987|4.20889512697222|5.39325723924406|7.81426263269551|4.20800136995222|0.474149283075617|3.83673639446122" pwhh="24.009730117122857|20.023297183735895|19.211119141253082|0|0|21.575249929800773|14.90784225967114|18.212950203361231|14.293953715367046|13.93710498751468|14.073648202758916|13.393025283149663|17.78337039829162|18.093311277106736|12.208629830579577|14.879337677260398|15.481676301778178|13.0151900563551|11.908430901509284|12.162947612406505|11.347911121286177|11.610463304168933|13.675945353853024|11.67861747585909|11.630287723951247|11.156964705267333|11.697842427811775|11.94760493182709|11.717060758024946|11.498843133604272|15.212097180140976|14.532439111725562|14.708062665655738">
        <fragment mz="1041.43054199219" charge="1" ion="b10" responses="1398.7411250757|322.497152753156|157.992511965734|0|0|492.583900369414|431.795901109698|23.6815244245542|0|445.369956279538|1311.05095414465|1003.39913632024|551.279829895417|0|1528.44026603018|917.111393127307|0|1090.77445653034|2592.44299524778|3537.77095964305|0|0|5578.31467482725|0|0|15090.5852360224|0|3177.99069262508|10291.7713957024|0|7289.62293509074|10726.8815631323|0" signaltonoises="149.226417873272|78.7597880890788|33.3419249205812|0|0|99.1228000270166|110.796158439463|14.5051230081013|1|93.4547969791222|206.870632662024|189.311152417659|102.719493339426|1|255.149672101465|159.859031608777|1|210.631792653774|311.917341740963|313.445099883461|1|1|231.884757628324|1|1|387.021214379564|1|246.296981944231|379.540578454293|1|383.594115501352|474.825764412929|1" noises="0.0959968566894531|0.0959968566894531|0.0959968566894531|0|0|0.0959968566894531|0.0959968566894531|0.0959968566894531|0.0959968566894531|0.0959968566894531|0.0959968566894531|0.0959968566894531|0.0959968566894531|0.0959968566894531|0.0993990304726313|0.0959968566894531|0.0959968566894531|0.0959968566894531|0.0959968566894531|0.145318603802762|0.0959968566894531|0.113625946316772|0.600266718664945|0.158871854205501|0.233285154340143|0.783636631138602|0.394734755385433|0.316000487848049|0.601152511734384|0.248103445151797|0.305110985617067|0.380647929554767|0.260102454775359" />
        <fragment mz="929.462158203125" charge="1" ion="y8" responses="1262.3359714422|1429.11616088599|80.3171441988134|0|0|1075.64524877645|1039.53150247361|0|901.611999633548|360.247985394788|901.444749989288|0|1559.00183972896|4151.41166562966|866.986272936056|0|5916.3120986208|12132.4324253576|6426.36754964554|2768.93959408626|5211.85198054568|24316.8908381031|5739.37587808508|12666.8668977741|39970.1379326194|10992.0198177913|45317.984539793|4150.78084846626|14917.4533763128|38883.8526369568|44878.1245694421|35173.8669233514|12403.7420630263" signaltonoises="231.982159516895|174.27110145045|30.326913207755|0|0|166.128808397829|157.923655616334|1|179.79017931484|76.8235688099087|156.099592309974|1|247.160593702602|382.40938753772|88.5289556105791|1|682.677044417271|514.533363067405|204.1995413322|215.09638537597|182.357103635061|254.633737666726|126.094396672705|217.227425413268|286.173658773531|206.129969661343|269.732136156788|183.492757721842|326.465859282352|246.167833950231|775.445766826215|636.624720987438|219.393828047015" noises="0.0959968566894531|0.0959968566894531|0.0959968566894531|0|0|0.0959968566894531|0.0959968566894531|0.0959968566894531|0.0959968566894531|0.0959968566894531|0.126322967267805|0.124627876357388|0.0959968566894531|0.149580807808529|0.177885941002395|0.167031176406122|0.170514573727393|0.377884001848647|0.721584344708436|0.300583679262476|0.687482638576788|2.30611218891838|0.969600079213142|1.42686872393828|3.4013027836193|1.05509987318609|4.13453716448522|0.535867460964065|1.00782881999267|3.92307478055411|1.01803155662197|1.05126120871854|1.36157385414327" />
        <fragment mz="858.425048828125" charge="1" ion="y7" responses="1112.42491674279|840.520138457765|470.530471776528|0|0|158.96031887461|1166.2476933981|1441.36108335247|1027.41050969832|934.633335172042|427.711746505031|1284.62323051487|417.968528223511|1016.27540618126|1331.33988334432|0|5496.47695712318|7720.58805704646|10207.5835820043|1159.00374874888|6470.40444874337|22818.8750219964|6476.50039800772|12684.5568089066|36485.0809403351|8476.30942156295|41050.0842669385|9345.61447591706|10581.7718375024|34438.6395526219|28244.4067171178|29665.5905897832|11872.7775630913" signaltonoises="182.199608013416|91.7183118492033|94.0943520595205|0|0|39.4865455899277|221.753202958394|191.554104204795|136.965159766837|140.339722538588|102.520875235095|207.757392837485|82.6860688629775|109.525377776219|187.159967186634|1|320.46737849199|364.223921395548|241.164277612883|122.526119322372|206.080240940055|271.972928504998|156.111830405272|257.470844566463|329.08224143667|193.150100293251|302.645712888683|314.314473829258|289.285314844313|255.785747375885|665.483601630111|678.752701567183|243.691205640093" noises="0.0959968566894531|0.0959968566894531|0.0959968566894531|0|0|0.109428100325003|0.0959968566894531|0.0959968566894531|0.0959968566894531|0.0959968566894531|0.107513301827981|0.132147456853627|0.0959968566894531|0.164346058879405|0.166224779481628|0.228066377582169|0.329060028134791|0.31963178578292|0.642690009049183|0.273519436384675|0.687767748416068|2.06802529317342|0.990405328617673|1.19190548881521|2.73608139797968|1.07019648254321|3.29827446606003|0.527214018437821|0.954501588834971|3.29653472391161|0.814543322673896|0.742679132215094|1.16015810325005" />
        <fragment mz="1042.54626464844" charge="1" ion="y9" responses="760.206990478734|223.332128803256|1093.16749007931|0|0|294.641392616168|0|694.936350239364|524.726358177665|0|0|0|278.976554868784|708.633136354163|592.54977083255|0|2130.93189537124|4536.71903645398|3875.39537940839|1149.28583686494|4588.0342615822|14476.4946377551|2694.18895866551|6970.23985780655|21695.4652294162|4939.83057068447|25599.9445060731|911.872371297742|9682.25483981026|19911.0545583076|23384.1441718929|25150.9612336309|10620.9711679116" signaltonoises="117.37235049064|51.9365997688087|142.080898994949|0|0|68.9457016283196|1|154.716877319366|99.9762947063957|1|1|1|67.8072149012224|99.5554170313605|104.167520897529|1|379.867926293946|329.820564954289|180.773323422324|153.916495049042|202.965327237512|253.064230760366|138.109652039428|198.67111006167|240.801832735002|171.42721979584|224.483911907965|87.6845671626305|325.650618687383|212.376394077428|635.238130140192|592.527341498666|235.628595335103" noises="0.0959968566894531|0.0959968566894531|0.0959968566894531|0|0|0.0959968566894531|0.0959968566894531|0.0959968566894531|0.0959968566894531|0.0959968566894531|0.0959968566894531|0.0959968566894531|0.0959968566894531|0.0959968566894531|0.0959968566894531|0.0959968566894531|0.100540258033923|0.258042001091997|0.487622722714722|0.17420667135407|0.477631336932969|1.41395884982062|0.471120412583401|0.912206830409765|2.248495637207|0.645811648120471|2.82706199053959|0.281687404339092|0.53783168480616|2.38654842509101|0.698710578285475|0.754646364170101|0.941192754528383" />
        <fragment mz="928.346496582031" charge="1" ion="b9" responses="432.47685377108|77.3105774998288|1103.18443837306|0|0|221.936117039409|646.438793165147|672.143375048858|625.296685824111|1005.72434842482|2449.814146181|1658.21218012625|561.522986039921|1636.9380970682|1549.29543935076|0|0|2113.99962185393|0|3062.71785344264|0|0|0|0|0|0|0|0|5245.72691092858|0|0|0|0" signaltonoises="58.4774559995978|23.2865969792989|142.892672990462|0|0|60.0850491055554|136.681810155012|163.8960218983|128.000192842085|183.882310760356|390.118098711443|344.263174920957|106.689511164386|222.380970208817|306.681295909383|1|1|317.216470250345|1|419.269539228094|1|1|1|1|1|1|1|1|417.992318519908|1|1|1|1" noises="0.0959968566894531|0.0959968566894531|0.0959968566894531|0|0|0.0959968566894531|0.0959968566894531|0.0959968566894531|0.0959968566894531|0.0959968566894531|0.103176226233217|0.0959968566894531|0.0959968566894531|0.0959968566894531|0.107383161443207|0.0959968566894531|0.0959968566894531|0.111425648162824|0.0959968566894531|0.0959968566894531|0.107673111768139|0.180531346999095|0.166177749510561|0.108533797424036|0.163954804178243|0.171446259743992|0.209223359842665|0.10243657214507|0.230291367929968|0.229448585559968|0.17473976425183|0.15111662873852|0.147597105774405" />
        <fragment mz="631.298034667969" charge="1" ion="y5" responses="5099.74973252644|1797.36072933628|0|0|0|2464.76718140638|0|1058.58569581932|1610.11353177515|1207.65046577918|356.681469211624|0|0|0|0|3930.91398015702|3351.16135624801|17876.6962753182|23149.0665919239|5781.4703015762|21875.4828421917|105505.339665327|43308.0864348528|55343.6897536013|165354.939671695|41121.3111429836|183329.894755399|19103.727286231|59895.4501559674|155697.228864537|129790.324366126|115871.298499589|83129.353352294" signaltonoises="540.475330046167|278.763569124701|1|0|0|240.997689574376|1|190.539363378369|336.024224339091|126.319433228967|58.8871669441669|1|1|1|1|364.013209239522|388.711874858598|465.274531749844|266.759173618148|238.603610625945|259.127175730037|321.757726981804|310.901789562513|306.6931972801|346.848958352068|262.91880049116|335.106151769356|288.176931837164|440.350419177169|313.406279631683|743.191706498713|695.81751393916|366.864984342868" noises="0.124634328508451|0.0959968566894531|0.0959968566894531|0|0|0.141889719182517|0.0959968566894531|0.0959968566894531|0.0959968566894531|0.116346015106841|0.135151628179937|0.130682688772797|0.0959968566894531|0.164212826946707|0.155127502197699|0.148824605843862|0.18123013271026|0.795746070397354|2.00087102338369|0.548124267606827|2.05858588835809|7.79918047965901|2.70224541684389|4.25989958611729|11.273857632806|3.91809187944424|12.8090176291175|1.55198215049957|3.14778211995211|11.8892185510627|3.12431235419245|3.23300041269293|4.17395465279033" />
        <decoy>
          <peptide id="sp|P32936|IAAB_HORVU.[PGQ]-QCQQPINALEGC[2Ox]C[DHA]QR.2.1.True" updatedrts="12.9119967012201|10.6656952461973|12.6528218463718|11.7472642185586|12.6525052252265|12.6197393898594|10.6952320393227|13.8848123244|10.9337338819742|12.7791195213793|12.6559176384837|13.9542059351922|12.8019308011636|12.7797361951418|10.744911636749|10.6094141559748|10.6315073251788|10.6256109347597|13.6098520685965|10.6440037759817|10.5687033654925|14.1251481385053|10.6214507398469|13.4585840113266|14.859411889676|10.6375355911783|10.7280585738022|13.5280310650038|10.6599435500413|14.6802128760318|10.6632344986919|10.6587061116264|13.6199138459875" scores="35371321.9471569|346828740.511282|21920184.1367515|128893643.965664|1081335.32257803|122327901.63739|4404801823.18405|144207.299918483|22878322.8806636|2451951895.62924|72845325237.4819|87898776.1863519|107520893.071327|195664.530285871|82312.5433189264|42011940.5757358|5043.08635473432|4338134.96225434|13345952.5165734|173986.479238334|9421.41512083165|54640356.6141322|5463.10318688987|90092.9987320339|842421661.68122|171027.525509791|1062455883.08284|126739.473177037|169585.47217497|693482.134097612|107279233.037637|3356279668.37116|19587033.3134843" fdr="0.559440559440559|0.793577981651376|1|0.716494845360825|1|1|0.379084967320261|1|1|0.327974276527331|0.0532319391634981|0.924406047516199|1|1|1|1|1|1|0.901408450704225|1|1|0.530973451327434|1|1|0.679911699779249|1|0.202185792349727|1|1|1|0.799145299145299|0.247838616714697|0.845360824742268" recomputedscores="-0.876634464909398|-1.08109940088184|-2.08778718320808|-0.63536435408239|-3.63984915130387|-2.98875254924186|0.405071178090465|-3.85745730593942|-2.64994421229066|0.451021976116562|1.30988617826849|-1.62129266606697|-2.49542515945302|-6.57898630295343|-6.06867664324478|-2.35628042929616|-8.22255550772263|-3.99972414309395|-2.12978866889844|-4.83246651805533|-6.05136731713816|-1.10648308435557|-4.76593104933736|-5.0054130184831|-1.54021132493028|-4.33547801324635|0.701581423604351|-4.45765620253701|-4.51387613467416|-3.72571269676003|-2.12842889186068|0.410743679170265|-2.38661545886876" pwhh="18.551781374311073|19.629795242990394|15.188237513132602|12.714568088700188|25.723778758138053|23.128219299947013|18.308557805619017|12.846048584411241|27.063210834662883|19.710563201125414|17.348069975918339|18.902053002555771|23.134630116215895|16.660314151761977|14.624150348333359|17.515523084579456|18.788905663911908|14.469307317316446|20.310299143061119|15.446233625570711|18.189081487455837|15|13.911575130627998|15.43154684278926|18.861181631748146|14.952063428103813|20.713502504751421|12.253767456559293|16.301398975790335|27.591230990781334|15.854109046892317|14.061831778631387|20.619847521422603">
            <fragment mz="1108.5091552734375" charge="1" ion="b10" responses="1228.56048062695|76.2955513978322|1243.59816317656|0|2722.59657829007|1354.75456863822|0|149.01889972923|0|1119.07276422355|2604.94169823932|503.346355824609|1753.07782982749|2093.18759741706|437.371086037454|657.503536912929|568.363696876477|0|1540.78893090574|1139.98217491288|0|1553.12465872611|3529.15235283198|609.556210003603|3188.41148883583|5512.40256590032|0|879.567000611349|4197.7727235414|4628.39104762808|0|4210.05511534331|0" signaltonoises="196.18523841313|23.5593278098646|242.039423760316|1|257.58902220261|170.836442907012|1|40.0843013107499|1|226.002602358033|264.994029980366|108.810031084064|185.238710863657|268.791833894244|69.0937019939637|145.585116834789|87.3080985271507|1|211.318406124272|175.832737921996|1|326.585045432999|292.425107265024|97.2624133209693|322.31261391143|366.717773742633|1|148.190409010464|376.005950536964|389.3441938419|1|272.946341146572|1" noises="0.0959968566894531|0.0959968566894531|0.0959968566894531|0.0959968566894531|0.0959968566894531|0.0959968566894531|0.0959968566894531|0.0959968566894531|0.0959968566894531|0.0959968566894531|0.0959968566894531|0.112411288449414|0.0959968566894531|0.135991483610127|0.116272211649393|0.0959968566894531|0.148147212689323|0.0959968566894531|0.117871881232573|0.13710205588573|0.107494701844671|0.0959968566894531|0.224056430521198|0.123687440936434|0.15134791285311|0.230798869708058|0.172930245558651|0.143519357919612|0.192076814665704|0.166118969026886|0.16894254170489|0.203395096158455|0.130492857269655" />
            <fragment mz="877.38323974609375" charge="1" ion="y8" responses="101.531700001599|339.113201430038|474.285828632526|1357.6890879869|0|0|371.194966149549|1526.43691498144|546.760224418293|401.575507892316|0|1007.85281041948|304.922158372413|0|2436.88607973747|3895.32933919676|7167.132931896|5471.19109492553|966.671703104129|6503.83305791423|7785.48663882002|0|11443.4257399845|1429.00573389552|0|15515.4760097868|11906.7410113069|0|9173.0271162313|0|7832.83317581468|11031.1605953183|901.375661697964" signaltonoises="34.2780389055747|54.5148659730286|82.6346565374338|129.798505379825|1|1|82.0799390606444|231.055516950415|126.580817771904|92.5427912991766|1|205.346873557927|49.6909017087825|1|273.143891623866|411.674468787811|632.652286962373|511.488053746232|71.321223742474|471.744691537649|541.373735124352|1|430.487936896886|85.0515546401491|1|424.928012304405|348.607854371539|1|410.238893358924|1|320.011963787979|350.171390762693|50.0480892161747" noises="0.0959968566894531|0.0959968566894531|0.0959968566894531|0.0959968566894531|0.113582101940925|0.0977949230771363|0.0959968566894531|0.0959968566894531|0.0959968566894531|0.0959968566894531|0.0959968566894531|0.102878728432027|0.0959968566894531|0.131848598114639|0.177721916831274|0.212709558289643|0.240826740318595|0.226102291018366|0.29641130955149|0.261844685095902|0.294653864149178|0.368477545585098|0.502222784585851|0.257489574016402|0.422339743303113|0.68067545244495|0.568721268161476|0.389701717248707|0.421841111637409|0.563917653584406|0.44927092425964|0.554911486962487|0.408865811225005" />
            <fragment mz="806.34613037109375" charge="1" ion="y7" responses="3038.6317426473|0|5133.49366609857|499.429071462952|5670.26496661996|3009.09009263032|0|0|0|2566.54463349617|3372.08911537869|0|848.423471590075|3145.82682219137|1923.37890795722|1696.55643057041|927.222089230657|3058.30455734627|7156.39810823023|2909.73644881613|3010.26537516613|0|7453.40463393358|5450.95369360178|0|9697.24106818354|12397.7904417284|5578.03024821892|5584.60528154073|0|5773.28973454942|8624.21867642378|10879.9142159154" signaltonoises="374.514704731032|1|572.842742358747|138.493812893103|530.272150087843|445.949341697421|1|1|1|305.691418142982|241.496141586441|1|160.080435585614|198.675254711392|183.08816493474|157.926972956521|96.7974565392443|215.692691371197|355.71092512592|227.404489460327|197.131443493517|1|319.172840643096|491.515700485758|1|346.165572279139|431.015698133087|406.135056801419|281.493990721747|1|278.893215544478|342.231346054242|510.868221563761" noises="0.0959968566894531|0.0959968566894531|0.119752782257886|0.0959968566894531|0.137693622576771|0.10349425078633|0.0959968566894531|0.100800324780239|0.0959968566894531|0.0959968566894531|0.233852594151275|0.100050781587619|0.105904109180693|0.332801923436521|0.196689962710238|0.206713886937722|0.24677052415172|0.263191643074161|0.261651255859984|0.243810527850946|0.29335443543279|0.311419094645117|0.363984103933319|0.194578526242251|0.307465820199107|0.452273351136607|0.495415630261926|0.255362844551622|0.32322004234742|0.391134257628241|0.312741013879789|0.391456233483718|0.259258954823881" />
            <fragment mz="991.4261474609375" charge="1" ion="y9" responses="302.511296769011|390.409465279549|0|1983.62249217909|0|0|593.950129058896|0|688.222999809853|0|0|0|859.926787690147|0|561.177114179411|3204.16283797486|2974.7171746651|4866.00952721876|367.090947294891|4601.25880762693|5723.37534815289|248.292274670883|9284.78433549862|0|2958.5682346853|10277.36450466|8981.32365282528|0|6344.02352740745|0|5309.6686749124|5836.26850099396|0" signaltonoises="77.4085589709614|108.534411817926|1|427.162175646092|1|1|104.326344692648|1|158.279870132779|1|1|1|89.0190057354776|1|104.785114736825|275.491264115115|263.563321878441|381.381252881538|36.9246448729183|442.189572253471|440.530082276835|34.17041108627|581.253740942162|1|131.49747619923|644.770033810561|636.685526575785|1|558.267455192905|1|547.818209856037|515.047828924614|1" noises="0.11178570155233|0.0959968566894531|0.0959968566894531|0.099659872911829|0.109310179405622|0.10387645968388|0.120069283315547|0.109882970621868|0.0967471180444006|0.0959968566894531|0.122229272514616|0.108920947976496|0.0959968566894531|0.119052313079679|0.139905761446239|0.209908290594685|0.240512120091831|0.25191321291271|0.230855463062668|0.194886514591843|0.25685220767447|0.215317693745713|0.321140939475278|0.129353278678433|0.225188017763884|0.289120152861021|0.227167604185773|0.156811080023162|0.193993115427055|0.248996362195061|0.195164177078711|0.23566626448854|0.179801857486926" />
            <fragment mz="979.466552734375" charge="1" ion="b9" responses="532.772372043041|412.099204304479|1077.45281404137|0|1321.63195434732|543.644729384467|848.265390169762|0|407.463692614508|1295.92124948743|1048.23776029184|551.418007481229|380.079852198493|0|433.38769343747|1993.03675564668|2106.125912096|2385.66482189476|0|880.683053380872|906.608334658565|1453.94761415888|2929.41487425733|968.178650986002|3393.24415651239|4755.01871760455|4749.30427432653|892.32697762174|3194.29277979985|3481.42637501456|1691.13814862315|3520.90928352591|1250.08606494669" signaltonoises="92.6596712337042|78.1886617982157|142.315551248687|1|170.775919592079|109.019334017235|162.222882124761|1|85.9291897202575|165.092212752688|129.418652051595|121.639931537414|94.5299866789828|1|64.3714814059067|279.840578914679|186.724772957708|225.863602654024|1|157.212520552852|251.161692213708|205.140167355655|395.374023201048|149.179823190312|201.939871975651|370.017067717366|333.022031813341|85.829597455981|278.493723260697|201.200869400177|149.809276197818|295.432217628901|188.14674018571" noises="0.0959968566894531|0.0959968566894531|0.0959968566894531|0.0959968566894531|0.0959968566894531|0.0959968566894531|0.0959968566894531|0.0959968566894531|0.107805692154578|0.0959968566894531|0.127586244966812|0.0959968566894531|0.0959968566894531|0.101754447215927|0.0959968566894531|0.109389110988868|0.186053408816641|0.150980263397825|0.139986154939102|0.155231868783911|0.0959968566894531|0.115654510531928|0.141099076556272|0.0959968566894531|0.196278280081065|0.227147376531237|0.20493844454963|0.172979642780685|0.194466217033494|0.202022993348954|0.178148555877702|0.213613551091376|0.0998487629737541" />
            <fragment mz="564.219482421875" charge="1" ion="y5" responses="0|863.539867939237|0|648.002586533387|0|0|625.586304109784|1174.58258315621|1506.08532277463|0|824.203617229239|1437.51414750372|85.0773842660718|688.687802464546|4983.13580821965|8634.33801352603|9525.57087202828|7678.39667838212|0|4765.70564888579|9641.49836378433|836.018502319607|10280.0204401863|0|0|14721.9005939112|16383.1668228859|0|12300.8467134911|0|12886.3370383944|10963.199151581|0" signaltonoises="1|143.133191052743|1|146.048594537034|1|1|115.27300036404|148.513312276819|189.998197740506|1|146.510518185707|187.769519642353|28.5419971178515|101.987886389855|518.883857033932|741.445865373951|963.383883363083|760.188413958641|1|541.718476792965|702.038302413655|73.8208123906439|713.480268101072|1|1|758.339154227226|637.029556542429|1|647.468264529696|1|777.853799209824|561.054139853476|1" noises="0.0959968566894531|0.0959968566894531|0.0959968566894531|0.0959968566894531|0.0959968566894531|0.0959968566894531|0.0959968566894531|0.0959968566894531|0.0959968566894531|0.0959968566894531|0.0959968566894531|0.0959968566894531|0.0959968566894531|0.113819118799085|0.138035017940391|0.162582852017749|0.163166342719507|0.194360009846481|0.161054986770269|0.153727393287188|0.197267950143427|0.247260593554489|0.276755862704884|0.153605848082123|0.237625801440945|0.326728898283919|0.353882022796666|0.176639959924275|0.293646537110494|0.263485507673773|0.266545081393398|0.317807414332297|0.200219635065439" />
          </peptide>
        </decoy>
      </peptide>
      <peptide id="sp|P32936|IAAB_HORVU.ILVTPGFCNLTT.2.1.False" updatedrts="14.507650951644|14.5182976757423|16.6551577129475|14.5585782978614|16.4527264863632|14.5407577994709|16.3640540310176|16.4358002274199|16.2065032694451|16.8187329953634|16.3400306456813|13.6421700757762|12.6946644990606|16.8639884507663|16.6551170053768|0|15.0210574619662|15.0689185935475|15.0682127433497|15.0709509576886|0|15.060146738234|15.063236906225|15.0629338163785|15.0535172825347|15.0308626843988|15.0461618060786|15.0393124587737|15.0616763398111|15.0485125312993|12.98803633036|15.0552409366227|12.987827783072" scores="1277657019.9909|1328195.23261403|45088889.5462914|266218811.520174|142268699.473777|95848678.1816252|410917829.916344|167068719.554168|317973010.912987|12969975.9514262|56472557.4968811|232848508.892325|1295874234.65394|4739827.65843624|336577044.577297|0|120194300805477|498198870951805|21408622489771.2|50929260843760.7|0|635106745410897|68287339446840.9|75019320263300.6|170357761394526|265644660911531|201076482030624|144150859367511|1.03641045817053E+15|73256679770837.6|133865188.811908|634183597468423|1231415497.05226" fdr="0.381201044386423|1|0.785340314136126|0.655555555555556|0.970588235294118|1|0.778054862842893|0.849765258215962|0.863961813842482|1|0.706766917293233|0.721549636803874|1|0.891352549889135|0.473239436619718|1|0|0|0|0|1|0|0|0|0|0|0|0|0|0|0.845833333333333|0|0.22360248447205" recomputedscores="-0.232653316061653|-4.32202928758418|-0.769452335698027|-0.329035049654017|-1.55016257055835|-2.63658604494778|-0.928053464746807|-1.14504241891257|-1.39812312515435|-1.7660084897233|-1.05110352565414|-0.943449556287713|-1.8256317127693|-1.68310434268824|-0.194845557323303|-Infinity|4.70209678848134|5.54099499238124|3.72192077982748|4.3640426165983|-Infinity|4.7559087234161|4.70286145248144|5.10063503109838|4.31587440236228|4.59147256557975|5.12357476745501|5.56337887714115|3.63849038249833|4.94123315681366|-2.26337946246558|6.52267165767529|0.493582462688061" pwhh="15.782192111936512|18.351082084031269|19.734841856146055|12.906376980975578|15.634159925562349|15.726335817725195|20.725426590189137|19.782929637168749|19.341356065846391|14.28857226445518|16.830529096677264|19.792575459559224|18.379319233661345|18.547684412467987|18.834097873160378|0|13.090195233167449|15.060327099786859|14.920626828924375|12.139838850997302|0|12.320520147452667|12.130449245292649|12.082244979376213|12.154916735331044|11.975474355276097|12.161461055347493|13.126039864306266|11.997220430350465|12.052301203155809|11.111080722327824|11.868889712436063|19.34690950981873">
        <fragment mz="852.392028808594" charge="1" ion="y8" responses="62.8005349882267|0|210.464415716985|544.05372217637|119.467919156779|0|0|152.410594964999|88.6627876205953|0|165.874838060455|1535.71260289188|76.4897548126705|0|109.760614046588|0|3248.83175391264|1907.58654145549|1948.41731188229|3681.89670923756|0|4804.36875136947|7402.97418855917|3794.10915010397|4581.4007193787|5917.72975648777|6538.41857672041|2772.97178354877|4223.33151228142|3531.98550388442|4279.32735247699|2882.61646174674|4200.32820010797" signaltonoises="28.6606503205121|1|40.0645892152582|137.160296730916|36.0914959132248|1|1|39.0024791107951|21.7368301884474|1|44.2714151825316|290.333590354316|30.2298669684421|1|21.0585037020839|0|139.83169754091|98.6580168043957|84.7002115656972|156.171927259831|0|427.823904275458|288.651988548114|313.004678657525|622.417849103311|427.706780301155|506.529104323603|352.742906122385|502.725454873875|336.075083581295|530.441791080793|379.07527482703|489.533051039337" noises="0.0959968566894531|0.0959968566894531|0.0959968566894531|0.0959968566894531|0.0959968566894531|0.0959968566894531|0.0959968566894531|0.0959968566894531|0.0959968566894531|0.0959968566894531|0.0959968566894531|0.0959968566894531|0.0959968566894531|0.0959968566894531|0.0959968566894531|0|0.456147176677554|0.477810105719799|0.538487046212377|0.526549130864932|0|0.253818493905641|0.584776807885362|0.265070036828462|0.162910223372588|0.319265391104362|0.294687329721786|0.154643892986003|0.189997333369935|0.234879588206164|0.108538305887317|0.180165147262246|0.125382402105969" />
        <fragment mz="1058.5703125" charge="1" ion="b10" responses="471.165468139699|0|0|0|246.408070988582|628.539547545064|521.042346378254|882.939252616414|588.268815314067|366.498330848295|277.120326069417|58.1031623180236|194.215388412746|0|1077.15607069162|0|2402.93324507444|1829.45313352695|1838.97474567117|2579.94898535285|0|3075.54013860337|5287.79272154498|1854.26085585753|3046.34422951601|3263.08121069154|3370.08994601898|964.142331899627|1867.79724601842|1821.57730987475|1264.13690281112|1904.7266092587|1660.16899536306" signaltonoises="75.5195259914337|1|1|1|42.7397457894047|150.03499361565|80.2424315644699|128.448790978214|101.398794139769|76.4005460952543|67.4843783426465|24.1961071775781|55.8374783067753|1|123.65155916721|0|352.575867753637|274.680764553825|342.650273136351|389.982147759937|0|544.345340059139|440.483068912372|404.426663037529|633.676823433114|431.773255490512|509.526195499149|188.824148507521|282.049393104775|365.66858739098|310.019422852806|417.385457480983|349.284825635273" noises="0.0959968566894531|0.0959968566894531|0.0959968566894531|0.0959968566894531|0.0959968566894531|0.0959968566894531|0.0959968566894531|0.0959968566894531|0.0959968566894531|0.0959968566894531|0.0959968566894531|0.0959968566894531|0.0959968566894531|0.0959968566894531|0.0959968566894531|0|0.115842713412472|0.162131834853255|0.130594543496223|0.145441161173514|0|0.122345448265957|0.253978284191849|0.0959968566894531|0.0964475435261268|0.17366626720173|0.144657209313766|0.0959968566894531|0.14088135793042|0.113602070878407|0.0959968566894531|0.107042022868586|0.0959968566894531" />
        <fragment mz="953.439697265625" charge="1" ion="y9" responses="2025.43874446584|989.093435173346|0|2479.18816533569|0|1331.69175301914|0|0|0|106.190928492746|239.074683863679|2114.29962887972|669.094693710193|0|491.172193969549|0|1023.90006635752|910.667630738027|1251.92439957432|1819.69460167501|0|1439.83038719541|3308.32433953867|1136.96761361152|1748.38586031069|2743.03492413081|2358.31866464077|592.732967630139|916.47827836982|2106.6476377933|2610.46528024249|860.05179692016|2038.55529599238" signaltonoises="367.370251387117|176.083770284816|1|511.972660249881|1|287.340419061735|1|1|1|25.1801452837109|53.5272981206148|250.903734094588|124.235602805068|1|92.6945399394015|0|116.958726966002|234.470222379379|282.222042196258|285.701452669677|0|309.281254189926|410.169511028319|243.241626821635|365.84199913356|434.353329181432|332.76027084908|126.583028439978|213.340623385417|240.467146983467|407.474638223486|206.907991894975|366.26900902851" noises="0.0959968566894531|0.0959968566894531|0.0959968566894531|0.0959968566894531|0.123817747391888|0.0959968566894531|0.0959968566894531|0.0959968566894531|0.0959968566894531|0.0959968566894531|0.0959968566894531|0.0959968566894531|0.0959968566894531|0.0959968566894531|0.0959968566894531|0|0.126230772017785|0.0983744744004455|0.101624555803621|0.127196898674173|0|0.0989375715057032|0.161516800518687|0.0959968566894531|0.0996318182957274|0.116219169132547|0.129602751280213|0.0959968566894531|0.103188076980018|0.145302250048414|0.0959968566894531|0.0959968566894531|0.0959968566894531" />
        <fragment mz="945.486267089844" charge="1" ion="b9" responses="597.904101079481|51.1455154319154|1197.84832367028|0|1461.75222122973|165.836032798114|1924.60345048849|3215.06793192065|2567.54570970197|1335.95386564903|1863.87320599972|120.690516428543|498.26157254235|0|2609.49896166611|0|2183.87205352894|3150.61170531641|3187.12799122751|3688.10304336122|0|3902.14314696989|4681.53643299036|5048.16588580428|2514.99271346306|3478.57066290412|3043.22355586139|1069.73323358153|1229.14592827343|2289.61997266531|560.451733359983|1792.20275924424|979.626434433108" signaltonoises="119.250568043981|17.9164039791195|176.229928849145|1|267.198404778517|55.7701863963859|277.410118086016|422.848284173655|315.276251100257|210.589812739445|323.583342183627|39.2257155908792|113.393923662854|1|317.858913245463|0|213.953968387878|223.365355581674|275.086300166331|288.616996796436|0|336.326985190956|314.842643286808|408.051403371928|257.75267401427|243.596641964545|237.104360701413|148.24151646085|208.090013865444|252.099383122061|74.0651446676709|239.329305741104|163.523739347166" noises="0.0959968566894531|0.0959968566894531|0.0959968566894531|0.0959968566894531|0.0959968566894531|0.0959968566894531|0.0959968566894531|0.0959968566894531|0.117075935674842|0.0959968566894531|0.0993642806223452|0.0959968566894531|0.0959968566894531|0.114794203647987|0.125802911743498|0|0.237598161985459|0.26155009286025|0.204185592247694|0.251002188625232|0|0.198588164219212|0.318782602806886|0.154324513740444|0.216416438738435|0.273040719501263|0.262639296576455|0.116383548457563|0.12434870885538|0.183635590038867|0.122612446947214|0.145309344306769|0.118722724480158" />
        <fragment mz="728.434143066406" charge="1" ion="b7" responses="426.537393543782|133.159618124183|0|135.204312096593|369.976761362841|100.338746364672|250.588943975912|220.514206165349|707.74334331791|77.6873801013082|0|396.043594741131|0|287.369292785664|206.049529261751|0|3519.17458656695|1746.23671802389|3299.81717499088|2992.95015467444|0|1809.31969391937|3842.60781146823|866.736940622092|1152.26300541663|2436.35689827198|2674.44444621535|376.064879190366|1166.11193235232|950.783335602188|186.676487495025|934.556458285328|335.953600906841" signaltonoises="82.8263978685935|30.3608903104045|1|33.3927373089503|58.5709150928896|26.3827077570412|40.7580039932343|30.3659550036765|126.077016752923|20.1249127623662|1|75.7164762058801|1|40.7803704370441|39.7097877958735|0|490.758303565921|320.568119906143|572.522613746015|547.649596918802|0|352.885584390271|384.272732155013|187.367146805745|205.796193703175|261.137506420634|274.2110184803|109.985341599713|177.762031517478|187.114479896768|37.6574749960601|210.898357283233|69.4598848886842" noises="0.0959968566894531|0.0959968566894531|0.0959968566894531|0.0959968566894531|0.0959968566894531|0.0959968566894531|0.0959968566894531|0.0959968566894531|0.0959968566894531|0.0959968566894531|0.0959968566894531|0.0959968566894531|0.0959968566894531|0.0959968566894531|0.0959968566894531|0|0.0959968566894531|0.0959968566894531|0.0959968566894531|0.0959968566894531|0|0.0959968566894531|0.184232453684302|0.109781809061485|0.104626602893018|0.189245295239127|0.168031828639191|0.0959968566894531|0.145137580814815|0.120620236029558|0.0959968566894531|0.103512612786001|0.105089284189861" />
        <fragment mz="1159.61804199219" charge="1" ion="b11" responses="0|0|204.000577828772|153.372318496967|240.234061432951|0|0|0|216.669654957316|38.8836854561659|0|693.345862783769|420.242411368574|599.712377807699|0|0|428.182698676313|315.547106597147|626.828555395819|425.420517239078|0|531.859949505879|1425.3875920285|163.115849213266|529.924875765181|757.247874361672|1080.4618480097|496.551192735345|652.195260114673|616.944902456154|112.364068650003|496.882123958943|0" signaltonoises="1|1|37.1191148206983|33.5115954857011|48.7914249054589|1|1|1|38.0037447024679|12.9466001593772|1|111.971844507299|78.9356163415931|94.6691877752949|1|0|97.1801773042565|82.7763712439846|135.408962159009|92.2165583049791|0|88.8465754561894|139.664254262269|40.2298938083197|83.93564530149|103.664124151704|100.162110636313|112.889680463683|75.5222643010752|74.5356413413549|24.3033997435382|73.4549072314101|1" noises="0.0959968566894531|0.0959968566894531|0.0959968566894531|0.0959968566894531|0.0959968566894531|0.0959968566894531|0.0959968566894531|0.0959968566894531|0.0959968566894531|0.0959968566894531|0.0959968566894531|0.0959968566894531|0.0959968566894531|0.0959968566894531|0.0959968566894531|0|0.0959968566894531|0.0959968566894531|0.0959968566894531|0.0959968566894531|0|0.13267089908554|0.211983407070124|0.120568367394395|0.172252793619636|0.188058688465519|0.249890957369176|0.106309626946328|0.209664269903486|0.187399968529707|0.14717286276202|0.151462694700284|0.141545174400667" />
        <decoy>
          <peptide id="sp|P32936|IAAB_HORVU.TLNCFGPTVLIT.2.1.True" updatedrts="17.3385919065925|13.9980150799372|13.7100536230464|14.6200686794783|15.478061518952|15.6820572611939|15.5819187979899|16.8310871513768|15.4978021923183|16.8148136826851|16.7775725184104|15.2848040987398|17.2402082848988|12.5138273074953|0|15.2121910912179|15.1230899427394|15.193217581546|17.1118101706815|13.3906335036686|15.2138206327417|17.0049685510678|17.1659731712182|17.0598904219177|17.3810223481103|15.1209835226031|15.13719902516|15.2538240297129|15.1253431997927|17.3507665767689|17.3341323181222|15.1023565183093|15.2633112638713" scores="82470233.5548389|4739911.07246135|124746220.599269|1234415341.39663|189514.358021161|944701.236741138|16234337.430232|370072170.408335|304778659.349983|71992697.5954018|6162481083.36493|2722839.39885024|4961575.2083839|663252.846752196|0|1878163.89967392|9217738.16937167|4899180.65569905|107687083.671355|13128455.3608495|1949165.30800704|2688167.40999771|41571661.0831844|45209215.4774258|10262460856.1144|3727301.4941578|3455936.84700889|6852969033.0923|1498179128.02037|21515820341.8152|3107843161.93433|17682254.0600621|4664986238.46434" fdr="0.769230769230769|1|0.661064425770308|0.359621451104101|1|1|1|0.741293532338308|0.867469879518072|0.81145584725537|0.205128205128205|1|1|1|1|1|0.995215311004785|0.987068965517241|0.75|0.918681318681319|1|1|0.537117903930131|0.541284403669725|0.23013698630137|1|1|0.0776699029126214|0.793319415448852|0.0444444444444444|0.326869806094183|0.591687041564792|0.131578947368421" recomputedscores="-1.48560422895313|-3.76952101088326|-0.428147332991246|0.337187520590557|-4.42562981340673|-4.7207415053205|-2.31914301446296|-0.812608619272343|-1.38317603421007|-1.02165921349295|0.986814617240571|-2.89941193014247|-4.30747373849453|-2.62419259688025|-Infinity|-2.20755042756872|-2.42355441634608|-2.46628429237625|-1.65214757559985|-2.1729517159916|-2.80834933090757|-3.6771860873968|-1.05805785529581|-1.16307843934323|0.546403585180456|-3.26143400262886|-2.64122071320871|1.225727684046|-2.2014776618241|1.32281408234226|0.251350046532503|-1.03200572130698|0.992901321504864" pwhh="13.982613037497327|13.14009322585013|29.196633017532065|13.781453415746476|12.563756988557536|10.919278237109285|13.361775735916975|18.032824109462336|19.527090894772673|16.769066341762009|15.16297897896702|12.557097421480977|16.181216135235115|10.604445541624704|0|12.956118428113864|12.485341358158122|12.876912843131837|19.88649643079593|17.936195945771185|12.171547863341155|11.480233008035405|13.476927877114182|13.543400598610654|11.967578040011151|12.461248411159467|12.388982368239631|12.283375256969867|12.385397903614141|12.269438607176724|12.975824053261583|12.287369956720251|12.160123712591572">
            <fragment mz="847.49237060546875" charge="1" ion="y8" responses="0|0|423.642186357664|0|0|0|0|155.640845999031|114.815127441223|0|393.404589482012|0|0|0|0|0|0|0|95.9178870898147|605.852311863716|0|0|0|0|332.845452143943|0|0|0|0|0|428.504519970406|0|0" signaltonoises="1|1|89.262316054477|1|1|1|1|32.5757215196257|29.652130241868|1|82.3049204346973|1|1|1|0|1|1|1|17.1993116552905|116.377093615917|1|1|1|1|58.8287764038846|1|1|1|1|1|74.8090113453196|1|1" noises="0.0959968566894531|0.0959968566894531|0.0959968566894531|0.0959968566894531|0.0959968566894531|0.0959968566894531|0.0959968566894531|0.0959968566894531|0.0959968566894531|0.0959968566894531|0.0959968566894531|0.0959968566894531|0.0959968566894531|0.0959968566894531|0|0.0959968566894531|0.0959968566894531|0.0959968566894531|0.0959968566894531|0.0959968566894531|0.0959968566894531|0.0959968566894531|0.0959968566894531|0.0959968566894531|0.0959968566894531|0.0959968566894531|0.0959968566894531|0.0959968566894531|0.0959968566894531|0.0959968566894531|0.0959968566894531|0.0959968566894531|0.0959968566894531" />
            <fragment mz="1046.533935546875" charge="1" ion="b10" responses="638.172902138525|369.847686978719|565.511058905336|0|2995.82909836176|2383.5572003126|802.883740522748|0|962.565099516421|199.722158624027|112.361138082209|1768.98762313491|110.322818102949|0|0|6815.9501607665|8418.98157577871|13697.3346703972|275.764530334795|3967.74401430646|16720.5289255168|3884.53210971057|8446.35446645991|7918.40990975628|3393.18831124839|25584.0391298752|25092.0769610065|8164.48646404492|13556.9037507033|5536.4015543035|4994.44224541598|15355.6077943083|11164.9085053065" signaltonoises="113.495134958121|69.7170591149791|149.346825623054|1|314.297682701451|288.008203010498|164.55158001604|1|138.322681431636|41.8736959699528|29.5776200151841|346.489278893628|24.4763723839558|1|0|599.622736201564|546.349247806528|714.450360359121|13.1725455764545|152.849279660173|575.874784691145|119.123598021905|135.381185606634|212.41299105024|96.3751657727512|660.554717936738|574.004624730754|446.723398566247|441.034687432426|154.606819647122|196.976331669961|459.495464044165|444.065357510365" noises="0.123439573824311|0.0959968566894531|0.0959968566894531|0.0959968566894531|0.153428560665393|0.10535292569373|0.102721246778677|0.0959968566894531|0.0959968566894531|0.0959968566894531|0.113094674480957|0.0959968566894531|0.0959968566894531|0.0974966487656069|0|0.237663655607403|0.340412253967126|0.385361941764811|0.484925467481763|0.423713174517084|0.654447789439165|0.803841586752979|1.29310786034131|0.772415585258514|0.792948033683999|0.840300770010981|0.956961803733494|0.402833475069291|0.680218580573954|0.800131621337811|0.512930130783422|0.743824779227609|0.562824432203288" />
            <fragment mz="950.5015869140625" charge="1" ion="y9" responses="87.0745266768714|634.546022427711|1076.07619040636|461.914916976346|0|0|0|452.444016517764|0|319.342236218643|759.884581553406|0|79.5362652903944|1030.57571412996|0|0|0|0|228.496575918788|554.348350536056|0|0|0|0|0|0|0|0|0|0|0|0|0" signaltonoises="29.6084806165247|112.853841393129|142.910393677687|89.4879622947056|1|1|1|74.4718165178374|1|52.4270857525209|136.165031489223|1|21.0303300836923|260.752975848138|0|1|1|1|47.6559635117553|146.026877281979|1|1|1|1|1|1|1|1|1|1|1|1|1" noises="0.0959968566894531|0.0959968566894531|0.0959968566894531|0.0959968566894531|0.0959968566894531|0.0959968566894531|0.0959968566894531|0.0959968566894531|0.0959968566894531|0.0959968566894531|0.101869631850957|0.0959968566894531|0.0959968566894531|0.0959968566894531|0|0.0959968566894531|0.0982140155724928|0.0959968566894531|0.0959968566894531|0.112915284246241|0.0959968566894531|0.0959968566894531|0.0959968566894531|0.0959968566894531|0.0959968566894531|0.128437738742229|0.0959968566894531|0.0959968566894531|0.0959968566894531|0.0959968566894531|0.0959968566894531|0.0959968566894531|0.0959968566894531" />
            <fragment mz="933.44989013671875" charge="1" ion="b9" responses="575.947943404683|0|1834.71181179202|0|179.848173222617|0|185.912461370096|265.806191728776|0|0|183.487086285759|0|107.649291185519|1015.13746446789|0|0|1092.80092421116|0|0|443.019476723817|2126.93596142376|0|0|0|1470.06406411029|3315.64425935953|2360.32237723311|0|3011.16171736725|2279.03896960302|631.409404538017|1865.22984009811|0" signaltonoises="151.219356510302|1|230.894743399604|1|51.5042999051711|1|19.8410599329941|56.8017010673015|1|1|43.3146155342662|1|34.3792939762381|296.911398315248|0|1|140.433171898389|1|1|83.1708872841819|161.907780540199|1|1|1|207.621239695204|184.735401442101|159.998745511886|1|152.82438424719|211.823185562938|155.248822110408|192.645910345169|1" noises="0.0959968566894531|0.0959968566894531|0.0959968566894531|0.0959968566894531|0.0959968566894531|0.0959968566894531|0.0959968566894531|0.0959968566894531|0.0959968566894531|0.0959968566894531|0.0959968566894531|0.0959968566894531|0.0959968566894531|0.0959968566894531|0|0.0959968566894531|0.151906719479953|0.144992607423477|0.225448109774199|0.106535269148173|0.192745453772865|0.18454668102622|0.264344699191503|0.179640904128556|0.206147284103825|0.327901846314522|0.266639372231662|0.0959968566894531|0.299406848181433|0.296222689434177|0.114022010680269|0.164306195451641|0.157412758580202" />
            <fragment mz="733.33380126953125" charge="1" ion="b7" responses="50.9742343669951|0|3391.94193863894|1318.64913242116|364.198820819742|318.729662166955|106.735707792518|0|54.7658016089529|38.8832551883812|0|0|0|0|0|1450.35755594967|3118.81716710108|2624.52576511588|0|7489.69211556766|5356.08183852926|0|845.460442471456|0|620.843031347076|5614.59982247547|7800.57545335189|1570.60869009802|2065.40230913926|578.905222907065|0|3469.02360788226|2617.38285854854" signaltonoises="17.1259416410774|1|356.52501661038|247.397974707873|48.0000591732769|87.70985743166|30.6057074630042|1|18.0806749306519|12.8506607150246|1|1|1|1|0|160.576884154443|281.836967985528|133.493264415647|1|537.512239974737|251.675416941359|1|21.1977404000904|1|29.6190678523086|261.793555923119|340.590745170013|127.376243852507|110.822390538996|27.5220903474346|1|159.134780558191|133.5698359977" noises="0.0959968566894531|0.10169376849145|0.0959968566894531|0.0959968566894531|0.099825553955447|0.0959968566894531|0.0959968566894531|0.0959968566894531|0.0959968566894531|0.0959968566894531|0.0959968566894531|0.0959968566894531|0.0959968566894531|0.17642581652858|0|0.219979836960024|0.250142418279534|0.462850263389869|0.520268409512675|0.297718077658052|0.477629117837282|0.453227397832071|0.722924211754288|0.446298583399051|0.40276213940543|0.536997468804836|0.537544701571384|0.309851500852367|0.523797052664949|0.408641115870592|0.337247487621847|0.530253795833164|0.492775234048258" />
            <fragment mz="1159.6180419921875" charge="1" ion="b11" responses="554.015739221857|0|578.498555469564|153.372318482365|0|0|0|212.165667037635|216.669654957316|38.8836854561659|389.344112563141|64.5003458199575|207.11727186905|0|0|0|428.182698667019|0|644.497097613806|1053.0893211861|0|3217.13600768007|4806.82072130456|4347.12851493018|4194.79402989651|0|0|496.551192752325|652.195260075504|7905.47999097953|5359.31008231664|0|591.052028509061" signaltonoises="102.88761608861|1|121.496201692914|33.5115954836448|1|1|1|34.4296820448662|38.0037447024679|12.9466001593772|72.8803843376934|18.5325619513975|37.4392123644428|1|0|1|97.180177302633|1|95.0703077312497|126.248368411188|1|453.649920702163|432.091784373527|621.996244817939|579.147940605898|1|1|112.889680462447|75.5222642991134|945.681217686624|776.199255028485|1|90.6564233161721" noises="0.0959968566894531|0.0959968566894531|0.0959968566894531|0.0959968566894531|0.0959968566894531|0.0959968566894531|0.0959968566894531|0.0959968566894531|0.0959968566894531|0.0959968566894531|0.0959968566894531|0.0959968566894531|0.0959968566894531|0.0959968566894531|0|0.0959968566894531|0.0959968566894531|0.0959968566894531|0.0959968566894531|0.0959968566894531|0.0959968566894531|0.132670899097815|0.211983407074249|0.120568367398097|0.172252793621205|0.188058688465264|0.249890957375241|0.106309626951191|0.20966426989907|0.187399968525465|0.147172862766408|0.151462694700303|0.141545174405256" />
          </peptide>
        </decoy>
      </peptide>
      <peptide id="sp|P32936|IAAB_HORVU.EVQM[Oxi]DFVR.2.0.9999.False" updatedrts="10.1521458749968|10.9011963495028|8.48050433327349|8.28657659437029|0|7.56251238718382|7.67026737797209|0|0|8.01921341902918|0|0|10.0155275162157|0|0|0|0|8.41792570628174|8.47005929032102|8.39654793470257|8.46981034885523|8.44840657642825|8.42057683209678|8.53426514971662|8.43363077543574|8.39946923250015|8.36457755235996|8.42550342613543|8.44542095874771|8.47670371425506|8.43837195539653|8.43758405113825|8.40643314170626" scores="2009129.61782195|1485222.01919065|36885.1335985268|313523.635587478|0|42304011.7093754|399303.401632239|0|0|225365.82684935|0|0|661025.974038068|0|0|0|0|4325174188954.88|931463707732645|60943252867566.1|29611727376300.9|204751860311876|6354389817807.59|62102733775363.2|2.36193437284637E+16|8.06959158875022E+15|37668106082886.9|21088251585719.8|207332722335531|61597980061078.6|1.37109193470184E+15|986930415622.708|450407012365822" fdr="1|1|1|1|1|1|1|1|1|1|1|1|1|1|1|1|1|0|0|0.111888111888112|0.845454545454545|0|0|0|0|0|0|0|0|0|0|0|0" recomputedscores="-3.99938482188832|-5.0568389018167|-3.98697685989241|-5.33913376196037|-Infinity|-4.39497406733904|-5.96670258707882|-Infinity|-Infinity|-5.54478486083906|NaN|-Infinity|-4.74157466446711|NaN|NaN|-Infinity|-Infinity|2.27633699195814|6.81347358788203|1.12645470692159|-1.98289342973176|3.16097881057404|2.01951189280641|4.14921514138849|6.76229528583996|5.61257188290945|2.87841531001149|3.94799470853578|5.4273869478857|4.55880859389312|5.3041720803358|2.93328162519298|3.93406891514254" pwhh="11.608864749495352|11.889096792709202|13|20.916978094394484|0|14.393021510802203|22.124750618756519|0|0|20.293267216020542|0|0|12.78130074869155|0|0|0|0|14.837687521126266|19.890144562352248|15.217440630340937|17.110320271512549|15.745562192552354|13.67830841033836|15.028018017052645|15.542104970165157|14.913906431064554|15.747570918439083|14.173045174364173|14.724729832303412|16.427660333302892|16.281233999801376|14.923169765956127|17.643275850690578">
        <fragment mz="536.28271484375" charge="1" ion="y4" responses="0|1819.79061457825|537.042859731671|1806.1891949934|0|683.026558359116|1022.40055804499|0|0|261.397737029811|0|0|0|0|0|0|0|5611.65004023106|19479.0481222312|8333.00244443374|11503.4830017948|20653.5472851616|36250.7639789699|22012.4043132104|34234.2811151462|50441.1245994363|44621.2713364407|27144.1544025029|34960.0641941149|37449.5525003941|28022.788493865|31306.9861931575|27251.6357229154" signaltonoises="1|375.274885930557|133.15005849892|207.860651724639|0|147.071800797859|203.872053924258|0|0|76.5296306042606|0|0|1|0|0|0|0|180.328701672958|359.59920826504|230.318540792899|259.59762041126|137.901717165356|179.246005873081|202.579190764638|133.690753554551|151.022915232834|117.668898539929|141.31404942084|151.446386986721|132.161279642007|120.432069820182|132.132476199558|144.318431717045" noises="0.10679680090109|0.0959968566894531|0.0959968566894531|0.0959968566894531|0|0.115660469777204|0.0959968566894531|0|0|0.0959968566894531|0|0|0.0959968566894531|0|0|0|0|0.638445150286915|0.707584496595079|0.673022951130952|0.803556855740739|2.10217683326728|3.03299624452344|1.61608204718874|3.81049247133819|5.32612349676809|5.59950164176758|2.78356227024564|3.59858130376314|3.99037950563426|3.25616491025458|3.29762988571787|2.56328572137276" />
        <fragment mz="683.318115234375" charge="1" ion="y5" responses="287.550708583345|0|0|1763.20270008553|0|0|1263.21153781575|0|0|1142.23228517607|0|0|257.446605314515|0|0|0|0|7361.06930214767|10301.6870768758|9654.88613192555|9751.78880200465|14868.6017980604|26329.3161023338|12985.293799863|23409.5285295135|36660.2349072371|31738.1979795157|18769.0417495051|27087.4915079884|25105.473555271|18602.2623796639|22286.475202349|17862.8729816068" signaltonoises="70.8328299597442|1|1|213.07794696285|0|1|161.413100029344|0|0|171.92994355884|0|0|68.7643107407863|0|0|0|0|878.08119357942|935.056660094574|807.73323855909|855.335368544614|1546.02031038796|1212.78978898035|1645.93454278005|1393.50404599775|1375.65655494557|1108.10641077967|1205.01831373011|1263.24645884476|1232.56423097178|902.233921508803|1103.05112624264|1103.28686074134" noises="0.0959968566894531|0.0959968566894531|0.0959968566894531|0.0959968566894531|0|0.0959968566894531|0.0959968566894531|0|0|0.0959968566894531|0|0|0.0959968566894531|0|0|0|0|0.115922326274592|0.209327943781271|0.150916887745724|0.19070622274799|0.166746477454607|0.402036649068554|0.153340062087617|0.306090332285477|0.489557659957854|0.505334901156344|0.274366758830333|0.377329373595898|0.348256624693495|0.358731125242323|0.325029838521705|0.274804644137427" />
        <fragment mz="811.376708984375" charge="1" ion="y6" responses="1682.08833588978|0|0|555.602576005514|0|0|271.767541081344|0|0|1056.91171800698|0|0|53.0348637955731|0|0|0|0|7263.77287327324|9542.00032469022|6814.71560397509|10728.4549809466|10904.8262040011|23485.4370374025|10848.7341340603|15015.2993752214|38524.9454806956|25205.6103871155|14465.8288776263|26915.8372876411|18534.8900958349|22317.757524846|20040.2700668443|12554.9279630342" signaltonoises="217.189947318025|1|1|68.6506145489172|0|1|65.3347896668675|0|0|156.092932690826|0|0|18.4437763911701|0|0|0|0|976.678358960912|1345.88898565243|788.979961075547|897.366429499658|1389.84372956824|1295.48493661174|1824.10142086013|1387.15791280694|1577.0731143163|1322.86067299859|1253.10390789057|1770.07853312744|1502.84343357968|1457.81491855223|1454.22065222481|1125.04200328527" noises="0.0959968566894531|0.0959968566894531|0.0959968566894531|0.0959968566894531|0|0.0959968566894531|0.0959968566894531|0|0|0.0959968566894531|0|0|0.0959968566894531|0|0|0|0|0.107106841290602|0.123871799448958|0.13067341738701|0.184212794048552|0.141377463360595|0.301625970677997|0.1201971352307|0.219397469307464|0.393202417646998|0.362500552310869|0.213906820772251|0.217463993626934|0.224990573768267|0.21411321295422|0.214910709774119|0.213650506721877" />
        <fragment mz="421.255767822266" charge="1" ion="y3" responses="0|686.356114108447|576.52624448787|787.880099568847|0|115.432985337364|280.981551492254|0|0|440.675105785792|0|0|348.386573993784|0|0|0|0|4912.28209010397|8523.1324832302|4192.61495902617|6558.42397396456|10088.5670718601|17846.5155713998|11144.9059727576|16270.8386687757|26515.6940566423|20624.5607950575|11729.7198116827|16527.523167866|16236.6817017203|11185.7992005552|12414.1190624042|11901.1489828567" signaltonoises="1|180.511672008302|95.8304318376688|96.7685631921846|0|35.1613757229537|67.925322816059|0|0|46.1283903314431|0|0|75.708463694253|0|0|0|0|429.14755019214|794.29815213088|453.685903109959|543.996738045973|455.628150033527|279.024898814908|641.396092178807|240.126515666676|264.919662580447|220.195386927902|330.05183204522|223.044116875587|215.316064633762|277.138635899454|203.942039943803|260.699235408065" noises="0.0959968566894531|0.0959968566894531|0.0959968566894531|0.0959968566894531|0|0.0959968566894531|0.0959968566894531|0|0|0.0959968566894531|0|0|0.0959968566894531|0|0|0|0|0.180959491620724|0.213676440328057|0.165360110327912|0.229960012566524|0.418021810968046|1.29228837452843|0.352267186679117|1.34818988180643|1.97777947117922|1.87984311445387|0.726103636111278|1.40694482376037|1.51259279059255|0.790499186951399|1.15804280213653|0.884223118871257" />
        <fragment mz="406.191986083984" charge="2" ion="y6" responses="212.100534502243|0|0|624.451721490408|0|0|0|0|0|926.383378259986|0|0|0|0|0|0|0|4851.69584740123|6724.39109596343|5838.4757626782|8170.31699402896|10912.2697276961|18550.0264707218|8978.64109954647|15315.1565144317|25531.504889703|24709.7078816334|15432.04689523|14908.0654726685|15933.0848339668|15225.5794176579|14961.8890992152|12457.6401799316" signaltonoises="71.3514073055307|1|1|107.36031596036|0|1|1|0|0|177.40436906655|0|0|1|0|0|0|0|630.853075875761|1150.60521001411|625.425709228637|631.749760229847|1290.43686271611|1099.96346842517|1350.59437128327|1094.26350001219|1154.49399054157|1219.82082120062|1227.32370988552|1463.52057286924|1244.67005514415|1187.33195518577|1062.89435393273|926.311392125419" noises="0.0959968566894531|0.0959968566894531|0.0959968566894531|0.0959968566894531|0|0.0959968566894531|0.0959968566894531|0|0|0.0959968566894531|0|0|0.0959968566894531|0|0|0|0|0.135496591661175|0.0974255299246931|0.123899271145252|0.195436958681244|0.124752912083167|0.248688923855612|0.132425266674599|0.224104999525573|0.351042403924271|0.287415714796174|0.183073498229731|0.176052469650887|0.205342227678021|0.210884328240242|0.206297747588899|0.220092070219514" />
        <fragment mz="310.123229980469" charge="2" ion="b5" responses="109.836020062169|302.407052279072|647.786449945011|312.21052264256|0|883.420698559427|801.904971558049|0|0|1263.2543230591|0|0|0|0|0|0|0|3783.3322236916|3295.21594031346|1158.5507300851|3327.99772719076|1504.03388983541|8359.68335719591|2982.79203260268|3915.29468238943|4765.48208310571|4086.33463946761|3636.60090074663|5438.28387167093|6148.47691737201|2711.37492969374|4448.80053719544|4389.29763604207" signaltonoises="30.1254509568959|80.6562419198752|158.733961629501|89.0940083963088|0|187.151723060721|150.744942502632|0|0|220.990889228063|0|0|1|0|0|0|0|450.742920077776|512.348528104376|209.035161896032|292.053418779654|248.137430830721|473.333934937716|361.473422383972|420.432967966627|350.235953328814|316.570465684057|410.434842686089|681.679848149457|562.219989016832|290.271035958198|514.20498227944|337.364708369682" noises="0.0959968566894531|0.0959968566894531|0.0959968566894531|0.0959968566894531|0|0.0959968566894531|0.0959968566894531|0|0|0.0959968566894531|0|0|0.0959968566894531|0|0|0|0|0.119001253225162|0.0959968566894531|0.122695524383884|0.12839099670439|0.123932119928991|0.169171436325207|0.0959968566894531|0.129348455990106|0.167871490621948|0.18305679864357|0.104806871824101|0.117937111538018|0.131850681082603|0.113424674292138|0.113735594050609|0.155976089781005" />
        <decoy>
          <peptide id="sp|P32936|IAAB_HORVU.VFDM[Oxi]QVER.2.0.9999.True" updatedrts="9.01444383824669|8.53415944891516|9.68569699104157|7.70602032063183|9.10014944227528|7.70673550253794|7.59564184418833|7.73256838286458|8.60367438694496|8.44316795173751|0|8.74033083168322|7.49080937597676|7.55306884060553|8.42143059123669|0|0|8.62166819769152|8.56081087805331|8.4937147569566|8.62659437022577|8.51771126991991|8.6152865599149|8.55858715870192|8.40699431449278|10.7527306248512|8.29270551270644|8.56427856063662|8.44352059459419|8.26041782427251|10.8524314940346|8.34870694319514|8.41404858605919" scores="874045.327212874|945091985.011657|143462.042554563|2914430.14109109|163524.016843196|212245.213642367|7879119.19528607|8252846994.23511|2085.98559938442|4125676.38274836|0|4292232.39527176|11378948804.092|865340.361773908|1387209114.27959|0|0|213196.072199485|311235.141897058|715423.061072097|4740747.66037872|115916739777.651|415943.640158196|3521913452.08075|1146215.44193271|105985466.589963|1140085.94759083|783809.088968695|159158798.463933|1045078.78529159|7822316261.21065|1500214222.58827|1347295.70399068" fdr="1|1|1|1|1|1|1|0.377245508982036|1|1|1|1|0.733727810650888|1|0.708860759493671|1|1|1|1|1|1|0.333333333333333|1|0.332439678284182|1|0.801724137931034|1|1|0.548717948717949|1|0.368563685636856|0.330532212885154|1" recomputedscores="-4.36085882245106|-2.25315620097588|-3.39709121085832|-4.37085039875452|-3.5228916530961|-6.69451771579826|-4.67152792647294|0.158643645388192|-6.74164267656604|-4.28217776467782|NaN|-4.55211336356098|-0.521482231498742|-5.04131663093386|-1.05144806833639|-Infinity|-Infinity|-5.03088741141941|-2.66260372268189|-6.80390798904164|-8.77851033268985|-0.086102887878622|-5.16452747257226|-0.09711689758481|-3.55170628556338|-2.26903335613884|-4.64062088211806|-3.48183557039656|-0.687450250374722|-3.2116088451803|0.0604408749512038|0.115148370168815|-4.59007330327794" pwhh="20|16.585156628736144|19.680549353643336|18.1641801528791|22.496153287642127|14.810781412925339|18.240846637303552|14.450064245917684|20.062462042658716|15.524115085176259|0|18.766624458339287|11.685520573531539|15.890119639157545|18.720002052401377|0|0|10.261735162279633|19.541266239510293|22.634534160176095|16.615083704357495|17.99038614945362|21.546412566587996|14.42188541670459|16.369663549776469|11.58076348269822|15.727589959338426|15.672691682707059|16.555545785908237|41.299669773780977|11.349375418834606|17.067361605660373|17.869813394195383">
            <fragment mz="531.28851318359375" charge="1" ion="y4" responses="0|211.377716072359|1063.19706716068|1724.84983072473|0|3663.535394354|3569.19005463473|3110.25239499998|0|0|0|0|1325.02541968212|2029.81659189818|1299.36097452008|0|0|838.271085466806|5043.01801403214|5094.01614480653|0|0|0|3090.3066044977|5564.6997154893|6251.98854276596|0|4563.14926411748|0|3904.75157416424|3963.35428208348|3211.74689865379|1355.13580894558" signaltonoises="1|75.7154490367294|101.871604108095|303.021960096816|1|435.970947074829|429.637328696173|418.417284535837|1|1|0|1|161.248643274741|152.818616240375|101.01091725765|0|0|84.4443965385885|170.163543071371|168.859503623543|1|1|1|312.692748983659|323.503986565512|586.628815479053|1|251.541660124885|1|277.169823196266|557.053688867877|301.499350977395|136.637766129309" noises="0.0962280285037593|0.0959968566894531|0.110486261880437|0.117424335867193|0.208811570799437|0.153306501758591|0.133816101728021|0.143194756571887|0.188696748666571|0.109698375113612|0|0.183938904709158|0.192160755928417|0.31593534970304|0.274703140399151|0|0|0.237508722295829|0.226016248089687|0.244990252534954|0.207489771209995|0.186783282240666|0.319656067940002|0.0959968566894531|0.169890260522489|0.299376035355746|0.373476324891367|0.145182548727399|0.226032256405692|0.224605829777499|0.194007075226984|0.20190782720058|0.196040911090481" />
            <fragment mz="678.32391357421875" charge="1" ion="y5" responses="515.405020981284|0|586.627026480202|0|517.985633520523|0|1202.49205107876|655.418187922287|1526.39086144917|1563.37946132781|0|0|698.261473191136|0|0|0|0|0|3928.80152417006|6064.4156583845|5746.63692892029|5758.19882134663|7856.90671851237|4776.13030030715|7499.37050370081|5276.52071259677|11872.5911149491|2689.49971401635|7306.1172383106|13589.8947324882|1040.77782552826|0|9698.39710303745" signaltonoises="116.000163350042|1|90.5976158210686|1|108.670331909305|1|198.70072223747|132.753418933814|109.082831324379|125.582544516541|0|1|112.78216942143|1|1|0|0|1|257.19316155369|178.739194999985|194.415634304688|183.640259644237|212.756356541336|345.123726164646|233.629207455971|334.328240027326|207.233260327788|252.624945952565|241.28841086204|319.674235922048|91.9717033405703|1|315.346949823814" noises="0.0959968566894531|0.0959968566894531|0.0959968566894531|0.0959968566894531|0.0959968566894531|0.100857747787562|0.0959968566894531|0.0959968566894531|0.0959968566894531|0.0959968566894531|0|0.0959968566894531|0.124167292220713|0.195775046697797|0.177515491907434|0|0|0.247747580887164|0.168238526793048|0.269423021579746|0.222665322734826|0.238482508838993|0.300937242232924|0.142905497818433|0.243884718639435|0.530503121085641|0.51684987563027|0.220290549056403|0.318548375629283|0.396108898494132|0.418643506742786|0.41732299588463|0.313002236715616" />
            <fragment mz="793.35089111328125" charge="1" ion="y6" responses="0|0|1453.09790795187|0|3392.75992735345|0|0|0|0|0|0|1823.12899564194|216.788097793219|0|2352.90236704716|0|0|2959.74705455602|2401.98372542345|2335.97510904188|2987.58613217792|1959.47065602643|4625.64217767601|2618.00914426534|4214.82959778907|0|6963.87598123944|2592.35060242651|5425.63758190331|5485.07535166378|0|2970.88018970636|4043.60409276077" signaltonoises="1|1|188.656681473226|1|390.595939361549|1|1|1|1|1|0|207.921506519914|51.946461712279|1|358.851844632216|0|0|317.564707606418|301.214703833483|280.590548461273|413.658510155881|316.367698878428|460.004394532761|449.531766420094|528.868335792259|1|650.053641521186|365.018601825547|644.373563654077|576.045098564784|1|410.603114789493|546.401240652955" noises="0.0959968566894531|0.0959968566894531|0.0959968566894531|0.0959968566894531|0.0959968566894531|0.0959968566894531|0.0959968566894531|0.0959968566894531|0.0959968566894531|0.0959968566894531|0|0.0959968566894531|0.0959968566894531|0.0959968566894531|0.0959968566894531|0|0|0.0959968566894531|0.0959968566894531|0.0959968566894531|0.0959968566894531|0.0959968566894531|0.120695823690564|0.0959968566894531|0.0959968566894531|0.100772358964965|0.111196566958428|0.0959968566894531|0.0959968566894531|0.0959968566894531|0.0959968566894531|0.0959968566894531|0.0959968566894531" />
            <fragment mz="403.22994995117187" charge="1" ion="y3" responses="2122.97000506985|1777.22157143325|0|0|0|0|0|0|7963.0556705872|2622.96168072787|0|9825.99698066048|0|0|11661.4693467331|0|0|5644.35644381395|1754.79783622605|4537.42482064423|6078.94651055072|1137.47613335935|2807.20165217023|0|400.279945702841|12733.5009672628|0|0|1118.19913853276|1498.59410079909|11411.7744691149|0|1903.08333949494" signaltonoises="320.375554924063|309.429609124306|1|1|1|1|1|1|1613.50090888113|423.094592031823|0|1553.2208017459|1|1|1582.48438533692|0|0|800.139105040556|270.709969151555|556.694473788465|905.110138878566|168.650781189702|217.12559113234|1|44.269637770535|959.75859387778|1|1|42.8752651448322|47.2043705141888|784.836115813704|1|77.8826075664879" noises="0.0959968566894531|0.0959968566894531|0.0959968566894531|0.0959968566894531|0.0959968566894531|0.0959968566894531|0.0959968566894531|0.103984741033864|0.0992647291938282|0.0959968566894531|0|0.122051268056773|0.0959968566894531|0.115218928441398|0.139706685238198|0|0|0.10161730691622|0.0959968566894531|0.0959968566894531|0.106287863268554|0.125640933694105|0.218891815984735|0.10015894662308|0.242621373427994|0.330404463342486|0.386027526905993|0.225559651927421|0.353801029985787|0.4052652295632|0.367960354330385|0.350273232119373|0.231926373202945" />
            <fragment mz="397.1790771484375" charge="2" ion="y6" responses="976.84474684509|819.23959698702|316.651617210212|0|781.132060888634|0|1279.85656728112|1131.6738706428|1777.25376592024|0|0|2287.7320538552|1478.90433122215|2190.41393978332|2881.31781745798|0|0|1145.70636029912|7083.5168768235|8115.20271426489|6457.16281350817|9483.42527359105|11460.4785503331|6366.01827141448|11918.1945212672|6396.78380437017|14175.603734381|9359.33701694408|11788.2945719305|13226.7387582677|4594.13769897058|11494.9631789738|7096.99617729911" signaltonoises="164.078574433225|149.420559007689|120.968379130096|1|201.156811906255|1|205.502234553532|196.921505296093|227.237847272202|1|0|149.739457555192|131.82209131137|137.778039328788|118.215215671848|0|0|79.652665308776|161.508126844627|351.934078000192|226.218514995548|368.980483793071|554.326441229683|414.43599054821|370.38435099645|305.754373341698|399.82661248988|357.41762469152|493.715298751694|347.32928868946|178.226136751729|422.928245238297|263.152565990487" noises="0.0959968566894531|0.0959968566894531|0.0959968566894531|0.0959968566894531|0.120660561565318|0.0959968566894531|0.135223319157394|0.119351889667849|0.0959968566894531|0.0959968566894531|0|0.251802035027255|0.26216573352473|0.354672026043532|0.443135782885935|0|0|0.405960670123546|0.676055679205401|0.291064577857259|0.377848958787402|0.315591011140392|0.315848862386835|0.239287539347122|0.430087190972059|0.476039311749631|0.52943742473807|0.36551222836574|0.333492974184179|0.495429169269959|0.572799069301082|0.354705851403131|0.456723458999271" />
            <fragment mz="319.13613891601562" charge="2" ion="b5" responses="0|654.053525600058|77.2455141376335|241.504331548788|0|354.336648082078|344.700981823326|911.221570396602|0|0|0|0|0|0|0|0|0|2473.67691535371|3373.70304801564|2095.33609064482|4880.02325874896|2728.29722115767|2858.98057289812|2110.21106333227|0|0|2487.33144936402|3250.59452218829|2712.28266276356|3637.14488659777|0|3062.48591857215|2950.85733061297" signaltonoises="1|82.2487976702252|28.4970141283724|35.0348523936669|1|97.6045017505856|89.4132291872109|179.2567997164|1|1|0|1|1|1|1|0|0|381.23794975789|324.688560360054|228.602586643843|483.498555130074|295.388454932603|319.425328208602|335.682393471979|1|1|247.898494200686|346.698503936758|237.881444203748|383.702759129691|1|351.14600748642|288.758436531415" noises="0.0959968566894531|0.0959968566894531|0.0959968566894531|0.0959968566894531|0.0959968566894531|0.0959968566894531|0.0959968566894531|0.0959968566894531|0.0959968566894531|0.0959968566894531|0|0.0959968566894531|0.0959968566894531|0.0959968566894531|0.0959968566894531|0|0|0.0959968566894531|0.0959968566894531|0.0959968566894531|0.0970639920381239|0.0959968566894531|0.110417059620492|0.0959968566894531|0.110517666624765|0.114371580762338|0.105606103766277|0.0959968566894531|0.0959968566894531|0.100882961486798|0.0959968566894531|0.0959968566894531|0.0959968566894531" />
          </peptide>
        </decoy>
      </peptide>
      <peptide id="sp|P32936|IAAB_HORVU.TATPITPLPSCR.2.0.9998.False" updatedrts="11.3887215305052|11.2465913692823|11.4065911815322|12.2870618089146|10.5688056245776|10.6065703583432|11.3810953494299|12.5221565582412|8.73923054931941|12.4548366411047|12.3938083223944|0|11.162266400338|0|12.5126781735014|11.5848877510844|12.3750195943456|11.261087596983|11.1189255806377|11.1620365154455|10.9961927314308|11.0960116597678|11.0538886034802|11.1035451687741|0|11.0494172486238|11.0441954432351|11.1114388897439|11.0718236728597|11.0880075230703|11.1462224490514|11.1114601682261|11.0787208773363" scores="726773273.153333|1111216938.93527|222134.775568356|23665417.79995|16231318917.5311|835407.806424314|3394191.86892062|3592204.90656078|228776452.00068|156582213.126573|144641.694618229|0|8284210034.55772|0|269982819.535057|445416748.109996|1772566.89506441|527713.049998725|2479024.09534285|186673.501155335|663691852.180035|3499175056362.34|4285667084680.03|2087265422969.78|0|79445670656474|581323949759726|113545608783.419|29073332333095.4|10290602329860.9|32804982160.6866|1184422.62333047|500460.263379073" fdr="0.465346534653465|0.934782608695652|1|0.958057395143488|0.550819672131148|1|1|1|0.913752913752914|0.66497461928934|1|1|0.877922077922078|1|0.526027397260274|0.356940509915014|1|1|1|1|0.402266288951841|0|0|0|1|0|0|0|0|0|0.361643835616438|0.857749469214437|0.974459724950884" recomputedscores="-0.454805922261929|-1.40971151378271|-3.16627926798059|-1.38015961383684|0.0595476765734904|-4.69627364379726|-3.06774570433911|-2.84577187538905|-1.55682683204445|-0.636196074270236|-4.0469049867225|NaN|-1.01994346652755|NaN|-0.380161962154925|0.262098360778085|-3.11525397147447|-3.39468268193817|-3.16178374833172|-4.00784821894408|-0.205403922341324|2.54486038142826|3.5695220642063|2.47452297477983|NaN|4.14102212805076|5.60876092799766|2.48760441776629|2.11271275119586|4.11777409722465|0.138481815863888|-2.17510249836735|-2.86263353861264" pwhh="24.689533124924708|15.013857932818306|40.420326568987946|14.962464217678439|15.116527674544274|14.996697725909605|32.052541930181732|13.633268110535575|14.087378889245368|19.128094550966512|19.677604748276373|0|20.645298138927959|0|12.509947494612733|10.113094352922705|31.67794985403799|19.227244129138402|18.414528947435223|22.932503464941949|16.714322322924016|13.963410678925076|14.23807686049615|15.084370765316887|0|13.413212242382336|13.221184296503788|13.169341990228469|13.470021080675721|13.238767865679185|13.602555308061941|13.803651082455103|19.874910319363273">
        <fragment mz="672.349731445313" charge="1" ion="y6" responses="1297.58837305883|0|470.108696996276|112.391209108259|358.267673199303|812.441243644309|0|190.012481066927|0|1729.60973085928|0|0|1222.19875746316|0|0|5614.58877398644|0|8739.03879949094|8309.73978784643|6573.33313610276|8671.88392424863|11240.488301794|17815.2186138997|10561.9308229178|0|22796.0113482139|23889.4302114136|8435.56106816892|14060.411870335|15779.302335848|11928.4384632968|14977.6980345195|10965.4720421472" signaltonoises="137.379870395304|1|83.4984561620591|38.8382197121694|50.0369796237545|126.7034047227|1|63.1098130255516|1|235.384419641786|1|0|165.000532502215|0|1|428.325832893412|1|407.050573643205|494.977845930882|476.78409823067|439.320610637242|612.633312849166|658.309629179227|767.191608895776|0|807.713088844625|980.342431522598|531.102885250109|647.720711594508|780.220112517485|738.195358630239|547.671218097289|588.491204159595" noises="0.0959968566894531|0.0959968566894531|0.0959968566894531|0.0959968566894531|0.107376229005279|0.108509109304818|0.0959968566894531|0.0959968566894531|0.0959968566894531|0.0959968566894531|0.0959968566894531|0|0.0959968566894531|0|0.139170620783413|0.171653777374594|0.127002301682262|0.292479618747377|0.23478519038821|0.209269641418689|0.327022684749787|0.333498116397382|0.455142760380196|0.231163968800304|0|0.540277681659011|0.483685823134533|0.30608791629197|0.418706967769906|0.395202606218058|0.283910790845015|0.468578606000275|0.333747121751586" />
        <fragment mz="983.534240722656" charge="1" ion="y9" responses="1333.56438428325|717.413064298498|144.931139574835|0|1597.04720441023|1362.93359273405|80.7725441135893|0|66.6637469655135|680.460860630258|1234.22200110358|0|1249.44782045637|0|1364.13543950698|0|0|0|3486.40159133766|0|3836.20800508347|7822.30586600233|11237.7083582395|6359.57625596114|0|14690.4865016705|13598.470823209|5307.69660670953|9047.20390004858|11080.2221695703|9852.05167371893|11145.0591143901|7519.74984403802" signaltonoises="192.44648706898|145.998097624446|40.2277008022219|1|338.281194738914|294.813984734269|27.6141828608671|1|22.5366900244006|164.00469587849|171.616485603748|0|181.716838331655|0|321.085805151307|1|1|1|553.901042983085|1|403.832271275151|727.560546115573|696.793698258575|875.43598120861|0|782.497159604631|673.673302056356|573.601558548091|587.352647816074|648.147001384668|780.786071907048|837.961149423237|731.496547312393" noises="0.0959968566894531|0.0959968566894531|0.0959968566894531|0.0959968566894531|0.0959968566894531|0.0959968566894531|0.0959968566894531|0.0959968566894531|0.0959968566894531|0.0959968566894531|0.108511807452556|0|0.0959968566894531|0|0.0959968566894531|0.0959968566894531|0.117792815665397|0.127827649855822|0.0959968566894531|0.0959968566894531|0.156170962896516|0.172012849771002|0.270599997801575|0.12566076407138|0|0.40252952861906|0.438156725735922|0.201501083427254|0.31867033771509|0.370607100246085|0.231992551211386|0.258338269199309|0.200356907587883" />
        <fragment mz="773.3974609375" charge="1" ion="y7" responses="67.9267821659912|731.281704154321|0|2161.8734445849|608.016963654483|416.80465536042|0|2044.14440328138|437.664275213899|1755.95533734178|2760.46113717886|0|1015.36331804631|0|3314.15188829571|1238.47165758803|0|6476.99561473132|4325.19385556277|3026.9702567731|8126.74778957188|6446.02108190906|10050.3789106718|4951.99755067426|0|10198.5088320096|9906.42705845704|4223.27059059624|13850.0681313096|9819.39881277501|7293.40467304387|9015.74270886495|5159.63614352981" signaltonoises="25.4524346379001|70.8870852284497|1|322.665404171097|94.4811662433499|95.524817779154|1|390.843120413135|69.7935731213102|248.425497632394|273.88817544027|0|179.377136718487|0|349.05490146918|185.690790364646|1|396.087948615565|329.744118417532|175.530789802987|468.847016972884|383.455571117281|429.872980576356|379.24533802237|0|410.692726345559|433.873527444131|335.59983995225|555.936622510352|432.539297446861|541.180287937115|487.964037496147|407.06764130185" noises="0.0959968566894531|0.0959968566894531|0.0959968566894531|0.0959968566894531|0.119536430157584|0.0959968566894531|0.0959968566894531|0.10218662534392|0.103506904880941|0.0959968566894531|0.153360496083703|0|0.0959968566894531|0|0.12373217532312|0.178900143482837|0.143765853442567|0.236709724254624|0.260214214791359|0.213068528743198|0.249060322015366|0.304054660449248|0.406643255661611|0.26484881608565|0|0.503366687225428|0.480865633218078|0.242409184398333|0.284889849172711|0.458211538246529|0.257632871579563|0.31678867999116|0.255290835660402" />
        <fragment mz="886.481506347656" charge="1" ion="y8" responses="531.557428466126|576.752722100416|79.9054211234668|158.242550809156|448.628981054914|280.042747016892|322.946685077798|515.221577779011|402.012243903558|130.301088822641|126.902930890873|0|418.973189544076|0|474.099038117115|2274.79965969347|432.604273280952|2803.72074396502|2653.65273692753|1716.32762625042|2455.34911012413|3680.56353159673|4724.3965659145|3572.4808599467|0|7844.87901476515|6857.37474943756|4041.99850929103|4869.10567889956|5856.16611881827|4159.79411309203|4563.95967111416|3610.41865769534" signaltonoises="96.3014594995926|66.9245647684838|27.0595500692182|57.7200257855306|106.251689449927|83.5474436129754|79.0574637006599|123.867773676132|87.9174010801125|33.9835985026595|36.6745186168102|0|85.7090381224932|0|116.289948945362|168.309285127276|80.438901159097|169.212464876469|251.499873876235|184.875866238799|219.506405627254|210.756237538304|283.31001531743|166.381116191835|0|246.924321841082|201.595114316433|208.493130787164|149.649397809154|154.463697252096|186.860807136962|156.227933126328|131.909810100227" noises="0.0959968566894531|0.0959968566894531|0.0959968566894531|0.0959968566894531|0.0959968566894531|0.0959968566894531|0.0959968566894531|0.0959968566894531|0.0959968566894531|0.0959968566894531|0.0959968566894531|0|0.0959968566894531|0|0.109640311948357|0.0959968566894531|0.157617141325782|0.198042134435499|0.136969051568335|0.157983004514306|0.191072908331466|0.218649040002118|0.238619167522422|0.258130136412094|0|0.420354658021301|0.414180143433289|0.235226384702663|0.397759906893879|0.548719385636654|0.250583326198935|0.400852909768896|0.338816874782365" />
        <fragment mz="1084.58190917969" charge="1" ion="y10" responses="122.38250712543|0|1761.09510645278|667.01650545657|0|631.248439094019|1264.98256996303|0|174.85223840984|598.425564393138|272.675960355968|0|146.497795328882|0|1154.15387210186|1324.21669540013|2813.13648887843|1586.01095165827|1875.8881813189|0|0|1539.54207476462|0|0|0|1413.3074742139|0|869.099361801514|0|0|467.292230105072|824.073323072522|1543.07860273186" signaltonoises="35.9134306082734|1|132.744695621992|124.926529153891|1|108.651818997517|118.403328481426|1|35.8727619489034|74.3005315001561|84.5134702679526|0|29.9147243023392|0|137.290092589149|184.590798962843|288.419203414143|251.584815751388|216.292736400388|1|1|193.246599820887|1|1|0|261.334559169978|1|155.20821366044|1|1|114.203804286369|195.550821935897|145.388619129718" noises="0.0959968566894531|0.0959968566894531|0.0959968566894531|0.0959968566894531|0.0959968566894531|0.0959968566894531|0.0959968566894531|0.0959968566894531|0.0959968566894531|0.0959968566894531|0.0959968566894531|0|0.0959968566894531|0|0.0959968566894531|0.0959968566894531|0.0959968566894531|0.0959968566894531|0.0959968566894531|0.0959968566894531|0.0959968566894531|0.0959968566894531|0.0959968566894531|0.0959968566894531|0|0.103815530881941|0.12386724210667|0.0959968566894531|0.0959968566894531|0.096395853781669|0.0959968566894531|0.0959968566894531|0.0959968566894531" />
        <fragment mz="795.461059570313" charge="1" ion="b8" responses="351.047620414163|892.442677901|486.348811502671|0|252.814102495549|453.397217319741|0|0|0|287.593979443521|0|0|410.823069408634|0|291.109630169823|928.136103370547|0|1601.07738792711|801.796571278646|1173.28523664653|1521.52411006608|770.661391312725|0|1288.83801041274|0|1457.36169620284|1291.56830796926|805.410856742572|804.57604719381|1313.45189854715|2049.44374539992|1260.08438539279|0" signaltonoises="82.6435995197412|88.2599571314375|83.0758864084619|1|61.3089836471514|58.9719685997885|1|1|1|49.359321163588|1|0|84.5207406024377|0|55.2010003603494|125.745461165547|1|229.507490689234|118.18078443056|175.555472818057|167.849292379615|156.803348763559|1|188.317557906507|0|261.353702191928|241.893370566225|132.366725217683|159.04341857037|205.239801912901|229.839272072228|139.941563071601|1" noises="0.0959968566894531|0.0959968566894531|0.0959968566894531|0.0959968566894531|0.0959968566894531|0.0959968566894531|0.0959968566894531|0.0959968566894531|0.0959968566894531|0.0959968566894531|0.0959968566894531|0|0.0959968566894531|0|0.0959968566894531|0.0959968566894531|0.0959968566894531|0.0959968566894531|0.0959968566894531|0.0959968566894531|0.0959968566894531|0.0959968566894531|0.0959968566894531|0.0959968566894531|0|0.0959968566894531|0.118851594111116|0.0959968566894531|0.0959968566894531|0.0959968566894531|0.0959968566894531|0.0959968566894531|0.0959968566894531" />
        <decoy>
          <peptide id="sp|P32936|IAAB_HORVU.CSPLPTIPTATR.2.0.9998.True" updatedrts="12.0940840823673|11.2737423315107|11.6693662375417|12.0992063818744|11.9586794543717|12.0814390984761|11.9219104016196|12.2587273249626|13.1572708958758|12.1735603536592|11.9719208058035|12.2583282890699|11.2683116691299|12.0983150212083|11.8442295770896|11.1681903082549|8.43869102635369|11.8060142363856|8.43695135317684|11.1010251479795|11.114617653299|10.9287728795642|13.4043311883441|10.8975405502952|10.8998489005664|13.3431280782301|13.317865053978|11.0134575259331|0|13.3361448209888|10.920349218586|13.3305650520102|10.9300376631657" scores="11373285713.5432|387168582.572651|31770780.4595799|251745444.695018|85168763.2704857|85733961.7817382|1414522.01422685|1582288.09583141|529441.363114791|8705523.03377348|127225957.964266|1202670918.14427|319461.867956553|230233.339308299|1438858.02500114|379622.635682844|386432078.558573|275804411.465222|199398653.756746|1589606977.81645|36668970.4248392|979707445.856006|2454363.87761606|143617.900018264|7685670358.32558|4114.96942667084|272311.420099903|4654924.46573645|0|13325.2875239688|27989202.9075852|18075.122696014|130763653.851715" fdr="0.213836477987421|1|0.84863523573201|0.661111111111111|1|1|1|1|1|1|0.718204488778055|0.527472527472527|1|1|1|1|0.576576576576577|0.507772020725389|0.654788418708241|0.386904761904762|0.705035971223022|0.511210762331839|0.917733089579525|1|0.399014778325123|1|1|0.917505030181087|1|1|1|1|0.446753246753247" recomputedscores="0.728400070705625|-1.86761025823901|-0.99987257034424|-0.353312169151159|-2.22052579346858|-2.685019279971|-3.44787238229752|-3.20184741638932|-4.15998516927847|-1.8801482486393|-1.10262275843216|-0.230376208047636|-5.43377554108029|-3.08370350701981|-2.64089102031813|-2.80731608201136|-0.787934198039377|-0.676479307672547|-1.30856479144229|-0.0776411314014346|-1.46307169219226|-1.00800887970218|-2.68552226925152|-4.68784613181291|-0.46502279540972|-6.17271019095378|-3.73249065579796|-1.89965328719697|-Infinity|-4.78423035869136|-2.93046745950324|-4.00676790326535|-0.445516091436415" pwhh="23.524785085778184|15.015315463507097|15.26851456166499|11.97647756979015|15.015926854753323|17.783466535248326|11.500408716163216|24.877373037747784|19.302835469102824|20.316872829001145|15.159944148315192|17.303369539271706|19.51206543077851|17.655255835436488|12.560224336166607|13.0038517302539|11.313231449323178|16.15831456649645|12.045056858002356|19.205604159535337|13.519067898051945|21.13692142162396|10.050924236069092|7.386432073413407|10.745931722527681|13.0245749998243|12.773458567965738|13.601422926521494|0|12.590024450822073|15.289078349377911|14.056014394144176|20.872554237328171">
            <fragment mz="658.38824462890625" charge="1" ion="y6" responses="166.219499295001|1461.86813084182|0|264.918860954323|0|61.4978019143575|0|0|784.846862029389|0|0|0|3886.56443207775|0|0|5946.7415128205|0|0|667.385678982064|5562.27322833599|6760.00794748903|2596.93229265766|0|3119.66520450616|2438.98346092512|0|0|1865.23890500195|0|0|1526.99864039956|598.695519978764|2311.52074247538" signaltonoises="43.0161208315512|259.934146619707|1|74.3859984811844|1|29.0437058292569|1|1|93.2077286488607|1|1|1|693.009336171464|1|1|623.703151468296|1|1|99.9395446992245|532.532955152736|525.547785538516|323.345074512481|1|337.946978593197|282.655163522078|1|1|250.705039477946|0|1|317.652614899228|100.84414643378|286.791819849087" noises="0.0959968566894531|0.0959968566894531|0.0959968566894531|0.0959968566894531|0.115803983104715|0.0978295970274834|0.0959968566894531|0.0959968566894531|0.120538047577957|0.0959968566894531|0.1857996857106|0.176441037534744|0.0959968566894531|0.137038991760654|0.18940803198717|0.155416037865147|0.152432462837275|0.175492706620758|0.160450052530638|0.154032008952866|0.20108771802415|0.10789201008477|0.234034694709794|0.116765931103443|0.142408501785949|0.157971856554423|0.157178089735639|0.0959968566894531|0|0.113462240754506|0.0959968566894531|0.0999850265205|0.11184213274695" />
            <fragment mz="969.57275390625" charge="1" ion="y9" responses="365.057080585995|346.545896890299|191.226232424874|140.879391160371|572.293621335628|143.534967012346|138.141713647249|593.532338490676|100.679580022112|0|91.3257433947356|374.072532666254|143.971063135987|493.543923783484|0|585.536765463694|242.19333410416|451.389033644473|596.593019704574|829.081184964978|707.337619956824|545.118091867653|0|628.975439565348|521.628831052928|0|0|640.715842414386|0|0|457.04858094814|0|2056.2702506928" signaltonoises="60.1200823601741|52.3027758873214|33.6000735540077|33.2670454261612|89.3995479618573|36.7208547582283|36.1109307110008|74.9950692468405|15.8120516409442|1|24.1977052431147|75.5126741677686|35.661978629018|93.830137575156|1|105.928313447314|75.417803754308|130.363245346714|124.308247025733|159.824669040231|147.551897184379|130.104681137606|1|137.872203120163|109.560596317723|1|1|179.051426983936|0|1|124.74597381652|1|211.440873262628" noises="0.0959968566894531|0.0959968566894531|0.0959968566894531|0.0959968566894531|0.0959968566894531|0.0959968566894531|0.0959968566894531|0.0959968566894531|0.0959968566894531|0.0959968566894531|0.0959968566894531|0.0959968566894531|0.0959968566894531|0.0959968566894531|0.0959968566894531|0.0959968566894531|0.0959968566894531|0.0959968566894531|0.0959968566894531|0.0959968566894531|0.0959968566894531|0.0959968566894531|0.161416970540844|0.0959968566894531|0.120293961286421|0.118916791195637|0.184829796026931|0.0959968566894531|0|0.118695547307106|0.0959968566894531|0.0986757502954022|0.0959968566894531" />
            <fragment mz="759.4359130859375" charge="1" ion="y7" responses="339.289286233323|868.590121239774|535.73189008186|0|483.54584523922|1166.71030236501|0|125.817338174862|0|66.3281344515962|0|173.720087841937|597.141992927444|88.1233301523213|0|799.676451117127|1047.29897364727|4025.14347957067|343.640232290902|0|0|0|0|0|0|1039.88865754243|1010.95720788095|0|0|1422.03090830165|0|0|0" signaltonoises="51.6951504763197|95.8908667662579|101.784072725628|1|86.5552847659837|148.14667189605|1|39.5068998564773|1|24.0361803921029|1|51.4670364089239|84.5759943670211|26.2226108129712|1|114.32206188061|189.673427499215|349.083177999961|83.3419722100716|1|1|1|1|1|1|178.75864058679|215.214948379548|1|0|173.970579460789|1|1|1" noises="0.0959968566894531|0.0959968566894531|0.0959968566894531|0.0959968566894531|0.0959968566894531|0.0959968566894531|0.0959968566894531|0.0959968566894531|0.0959968566894531|0.0959968566894531|0.0959968566894531|0.0959968566894531|0.0959968566894531|0.117954439125769|0.0986638137263603|0.0959968566894531|0.12216666575818|0.170081171447515|0.0959968566894531|0.117954795778619|0.107377889684242|0.0959968566894531|0.105321925430663|0.106530143331286|0.0959968566894531|0.130871662526327|0.11119996097911|0.0959968566894531|0|0.149325830153575|0.097975517536178|0.121627780943676|0.120772117871539" />
            <fragment mz="856.48870849609375" charge="1" ion="y8" responses="3032.07354529299|0|3377.18582118257|1498.57374582099|1980.92187137477|2328.3307976172|1144.5350651793|1089.6714502686|183.677126042796|997.648012501054|2259.26025426343|1676.73650361766|143.061043437007|2576.79493985943|2134.37977897372|0|1367.25588133913|3262.84793431625|652.819206441798|3709.89809323057|1538.6018376526|153.916913161868|1675.72779853773|83.418120459067|704.499339002957|454.855537884436|2656.55375573167|1800.73530519379|0|1222.20170853943|885.249677873203|1407.17571795384|493.921108458736" signaltonoises="328.312087055062|1|359.066513204602|173.555813086677|291.635785476798|357.201360269794|174.668782982023|135.113775907659|59.5535870744558|155.12090879287|298.013654229445|236.724426309057|38.9893985637065|211.76683558063|281.125537655772|1|174.833832355169|147.691193891491|89.5513753360313|154.96694372742|116.112299639454|35.0744775073862|136.223780073503|17.5068465077697|87.3231046634442|40.5887612783038|140.883564431693|217.044662390327|0|87.4318815848915|126.9771966578|120.403283380876|71.4413239656138" noises="0.0959968566894531|0.0959968566894531|0.0959968566894531|0.0959968566894531|0.120069936356367|0.0959968566894531|0.0959968566894531|0.0959968566894531|0.0959968566894531|0.0959968566894531|0.128762501563892|0.0965210458036214|0.0959968566894531|0.157908179107973|0.0959968566894531|0.162422220273192|0.198588280430625|0.262356378403034|0.176894243056995|0.183987705385482|0.220906543936143|0.158171004820505|0.343726534381206|0.193738516338769|0.230108768807515|0.35811430456774|0.32980255105109|0.139042709905472|0|0.354678505814071|0.17893167274204|0.307583818662038|0.220500159513209" />
            <fragment mz="1066.62548828125" charge="1" ion="y10" responses="224.706147896863|59.1405744060915|58.3829860384923|219.118187071019|575.924722262594|217.309473371621|170.296529932436|0|0|54.3429527502701|269.300403505595|159.155002301706|0|292.752243409224|267.265435800241|0|62.6421761898065|601.659310109629|76.5112585866173|192.085735287574|0|0|416.782365083193|67.216141924419|0|0|0|0|0|0|0|0|255.784863106621" signaltonoises="61.5030492894531|14.2834718492899|18.9733205980319|45.2612021653267|128.075598872349|64.0777641582726|44.1094433848911|1|1|16.4131268062883|80.7685657661909|41.9592558588736|1|57.9077164185267|73.0774326267167|1|19.3305772174134|116.627504822042|23.0055106481174|53.5786415341186|1|1|131.793023966115|21.8228183591918|1|1|1|1|0|1|1|1|64.360498847268" noises="0.0959968566894531|0.0959968566894531|0.0959968566894531|0.0959968566894531|0.0959968566894531|0.0959968566894531|0.0959968566894531|0.0959968566894531|0.0959968566894531|0.0959968566894531|0.0959968566894531|0.0959968566894531|0.0959968566894531|0.0959968566894531|0.0959968566894531|0.0959968566894531|0.0959968566894531|0.0959968566894531|0.0959968566894531|0.0959968566894531|0.0959968566894531|0.0959968566894531|0.0959968566894531|0.0959968566894531|0.0959968566894531|0.0959968566894531|0.0959968566894531|0.0959968566894531|0|0.0959968566894531|0.0959968566894531|0.0959968566894531|0.0959968566894531" />
            <fragment mz="809.422607421875" charge="1" ion="b8" responses="898.96726876343|0|83.5897911846796|0|331.676580129106|580.718225427616|0|0|1427.25611290246|0|49.4043709169449|0|252.805443244802|0|132.423884704023|0|0|6222.02431006168|370.815682147958|0|0|352.319956612594|9485.34901192358|0|792.152480638103|11749.228887331|14137.8187734194|662.972159552257|0|9932.40432277172|1322.13918008231|8293.59620609145|0" signaltonoises="170.472132925572|1|30.5861383566634|1|86.9398347363257|122.841965621215|1|1|217.375670551946|1|20.204105328069|1|47.9195427606836|1|39.7896484293987|1|1|315.319568373697|53.5582868762079|1|1|28.7294760614114|596.485326026669|1|48.3895980613959|686.987924257288|664.761965434219|43.4903209441699|0|488.503782080004|81.0694833166223|504.30873763083|1" noises="0.0959968566894531|0.0959968566894531|0.0959968566894531|0.0959968566894531|0.0959968566894531|0.0959968566894531|0.0959968566894531|0.0959968566894531|0.0959968566894531|0.0959968566894531|0.0959968566894531|0.0959968566894531|0.0959968566894531|0.0959968566894531|0.103678756890424|0.14069673753813|0.128653774680414|0.37758270909697|0.230298530295772|0.192385768194679|0.355158387808102|0.335511136777966|0.327958408867402|0.239048409625639|0.352144918459406|0.3628796477688|0.454053738635111|0.234125479133054|0|0.427968090327785|0.236437118716262|0.364388147712667|0.287247816415368" />
          </peptide>
        </decoy>
      </peptide>
      <peptide id="sp|P32936|IAAB_HORVU.[PGQ]-QQCCGELANIPQ.2.0.9999.False" updatedrts="0|13.4361036259101|12.2904309101966|12.6137156248685|12.9983174648302|0|12.0345689998478|14.4416917550706|10.6826709795088|12.4057752464691|12.6643694425665|15.3526101009739|12.6312142777741|12.6220800655195|12.4248226537685|13.0006269230794|13.0491810211592|13.1252843937592|13.148725454445|13.1148007582461|13.1183280420304|13.1335366345611|13.1438065610781|13.1364096993777|11.2462598229829|12.7418727026298|13.0741532010857|14.1598057823046|12.0571503589792|11.0213294189207|14.0284348959478|14.0891916261609|11.0592223952447" scores="0|530398518.159836|16453598.5133572|2549497.62230876|135738909.690815|0|77866617.3841648|860847.449531527|221968081.799428|22331873622.6894|275687304.147926|197330455.238709|413897579.678541|149699.522665631|205557.553511016|748951.691149404|71166.4137072927|21956229558.852|2.0918138041045E+16|278370324586.4|1971846.76470112|537422518841077|4.08926006817421E+15|2.2208640100966E+15|18453120626.2056|573468416.423945|330508945.717846|521306388.907241|1310780.8648181|72336646.6108768|626644.715367873|117045.519138|265090298.303259" fdr="1|1|0.955710955710956|1|1|1|1|1|0.908665105386417|0.00806451612903226|0.610526315789474|0.742857142857143|1|1|1|1|1|0.0989399293286219|0|0|1|0|0|0|0.312020460358056|0.478260869565217|0.52757793764988|0.342391304347826|1|0.577565632458234|1|1|0.389041095890411" recomputedscores="-Infinity|-1.72068890258959|-1.28563955807112|-2.34781917866344|-2.03069090494427|NaN|-1.70713078422272|-3.46620678001551|-1.53751250826485|1.51798666014611|-0.766781721472354|-1.03923983846168|-2.32130168100455|-3.2706513040303|-3.49856465049833|-2.5248009491142|-4.52381584637224|1.19646769139561|6.72554046765959|2.15345758802606|-2.76052595776452|4.71962870396376|6.53618351184249|5.48850228515014|-0.084634728169917|-1.02856729952387|-0.648373291999025|0.149527122099802|-5.24621694579459|-1.03530832659263|-4.59302573583295|-3.19549436505877|-0.138609304906787" pwhh="0|14.959275218260446|16.535782110542943|12.79303611074439|14.482621110129532|0|18.476157135396054|16.226507408671875|9.9871384404745989|12.519780664440074|25.052228346201122|14.301435048626651|12.583395314019617|13.157839709082966|14.164138569199665|14.053142692534728|10.763181873872179|13.047257131968532|13.316651284446106|15.63679234402648|16.38429896775941|12.910637190903621|12.828290621762315|12.049108819969433|10.868209091330806|11.502178503406485|18.977882338635549|14.630227215062257|13.568966341286773|18.756812925183354|12.98075134052581|12.285399104291642|14.826734890634473">
        <fragment mz="745.264343261719" charge="1" ion="b7" responses="0|995.089223412422|34.729341622676|0|0|0|1718.36578376092|630.321883683752|131.902945473828|0|0|58.3896364988663|0|0|0|1708.92257143263|3754.16870704932|2228.64972151988|8039.41596808527|5094.40395683318|4406.11503494829|7558.15739978632|9612.94389201185|2968.75008719899|1640.26513979437|273.504248754154|0|0|0|460.679477761438|0|0|1242.77987403287" signaltonoises="0|190.790313091591|12.1975394558869|1|1|0|157.072725784653|92.7180832805641|28.2327597171325|1|1|18.6855222765516|1|1|1|364.320704735022|494.177226635556|298.796344157928|655.656647401624|699.707101945764|506.373637695927|643.365504174232|835.063727938224|584.832777277937|190.114047309344|79.5542535776062|1|1|1|131.700411676228|1|1|194.391265196828" noises="0|0.0959968566894531|0.0959968566894531|0.0959968566894531|0.150614172995019|0|0.0959968566894531|0.0959968566894531|0.0959968566894531|0.0959968566894531|0.201712432036575|0.0959968566894531|0.0959968566894531|0.0959968566894531|0.0959968566894531|0.0959968566894531|0.0959968566894531|0.105308506971052|0.200456155717426|0.11267062760999|0.147718000283231|0.188459912012423|0.189096015539736|0.101971410785081|0.141891545982379|0.0959968566894531|0.128218343407391|0.0959968566894531|0.100265381800377|0.102096504496869|0.0959968566894531|0.143926672624392|0.0980306053410451" />
        <fragment mz="816.301513671875" charge="1" ion="b8" responses="0|820.327688445717|198.739723728945|638.191930596957|387.380630592667|0|146.940482143773|0|418.117106252198|0|0|236.143985170028|843.432069788128|686.692014688274|0|1043.93120475087|1682.33608601765|511.966164778473|2240.76390453776|3747.14690125109|2695.84296709676|3661.14436131705|3649.24142313572|2219.99306475678|314.598348778762|1209.65389748424|1859.15697258842|289.639821309764|0|1141.32522483336|737.390919876141|446.835862888022|483.560208265561" signaltonoises="0|87.8477782578742|53.8385938401373|120.514138459717|83.4765616498601|0|54.8871770060593|1|79.9089982277274|1|1|58.1547926066972|185.132549164176|125.876892797421|1|159.600662341547|327.207630820296|111.982710494655|279.142627617816|325.551560604865|221.903644847235|266.305729094008|219.910457498211|234.480667033699|54.4094554535285|167.312504110329|169.205530669917|72.6436379626494|1|146.061525293209|120.371617245336|77.5338978312437|78.7427822372696" noises="0|0.0959968566894531|0.0959968566894531|0.0959968566894531|0.0959968566894531|0|0.0959968566894531|0.0959968566894531|0.0959968566894531|0.0959968566894531|0.0959968566894531|0.0959968566894531|0.0959968566894531|0.0959968566894531|0.107318253764585|0.153752226714461|0.0978517384156811|0.114188334926428|0.188482025188096|0.200911206770117|0.176967821391923|0.292951364176475|0.379607698888656|0.187067162210889|0.164111981071973|0.17751238974894|0.234834507778316|0.126382213185617|0.116610408194447|0.129276106698832|0.12069329168973|0.14391873170093|0.105959001119363" />
        <fragment mz="1043.42846679688" charge="1" ion="b10" responses="0|0|476.312497381012|0|0|0|252.617276789636|0|836.417811418353|1032.97890492059|0|478.745038633349|728.427837010519|921.984913839458|1722.42314746988|1113.82749669484|0|0|8167.25627816715|4688.0601399451|6146.52017046101|9799.43810102699|14171.1505530821|5242.5090515781|755.21412261178|2878.71705781217|477.014179613627|0|0|2769.36000047847|0|0|2397.25332764626" signaltonoises="0|1|59.4322867616001|1|1|0|60.197986731647|1|244.682008688936|194.715413728331|1|74.1982257436927|127.818967618695|168.440250685247|316.759591521583|242.757726706577|1|1|865.952809735092|522.683232029262|654.453497365054|881.018634711993|739.099136400014|606.18064108449|192.969581059339|283.923666347505|113.00590703049|1|1|443.152671265075|1|1|454.436066078588" noises="0|0.0959968566894531|0.0959968566894531|0.0959968566894531|0.109504300169667|0|0.0959968566894531|0.0959968566894531|0.0959968566894531|0.0959968566894531|0.0959968566894531|0.12950687017595|0.0959968566894531|0.0992127364608967|0.0959968566894531|0.107443516119694|0.141254649608428|0.104062467114031|0.200178988360925|0.183838681537196|0.184731166934344|0.224422132824244|0.383487462119134|0.192428553472236|0.0959968566894531|0.123748689650379|0.110859611138839|0.0959968566894531|0.0959968566894531|0.0959968566894531|0.0959968566894531|0.0959968566894531|0.0959968566894531" />
        <fragment mz="655.377380371094" charge="1" ion="y6" responses="0|397.870873056338|876.41797731345|0|0|0|781.274761941278|0|0|636.149526446497|1515.61618576542|119.166577653689|0|0|1275.87229084502|551.423544972996|356.432135305984|1600.3221497516|1946.60177468925|2887.0535227255|1695.79516412289|1683.19030559189|2530.87025044564|1558.69616788558|0|0|461.950097841136|1862.03294403879|2415.45218372582|0|2066.92655581284|2758.82663812468|1004.48400689689" signaltonoises="0|82.1617221706957|180.509063721119|1|1|0|135.403634361669|1|1|144.32204446004|223.367565849463|27.2790539252641|1|1|195.789667033211|89.4901234557351|52.9158257025261|179.181285231851|190.334068035149|274.349296236055|178.642872137198|171.279858517386|177.313681080216|192.403243237848|1|1|37.7221845951112|228.268165263734|187.323713105663|1|187.373531882919|273.695066331532|89.0417485234135" noises="0|0.0959968566894531|0.0959968566894531|0.0959968566894531|0.0999448000908393|0|0.0959968566894531|0.0959968566894531|0.0959968566894531|0.0959968566894531|0.0959968566894531|0.0959968566894531|0.0959968566894531|0.0959968566894531|0.0959968566894531|0.118427087110131|0.158250085711697|0.132221214222205|0.219026100304801|0.148025220377761|0.164190935539879|0.236545713861377|0.312949589670467|0.165941502314842|0.238707039413153|0.279451545145449|0.354444086848242|0.145387566980506|0.266160273170497|0.246590698845603|0.233345322054742|0.214524417876513|0.21271954873731" />
        <fragment mz="343.107055664063" charge="1" ion="b3" responses="0|314.294676936054|856.929669546265|593.994504641341|517.408683856386|0|0|0|859.401316450627|1237.30137775101|908.464575337626|0|624.54132253667|1654.31823576106|2608.88635867109|0|497.002784559805|1399.25930759828|5380.1674811707|3359.68079347813|3947.16871867068|5094.8336072109|7752.00440356717|3796.55549606994|568.634979473502|329.318455224198|1025.9132448481|970.644749353602|0|0|1235.69692726677|1260.88223093869|0" signaltonoises="0|77.3325673355569|139.330262530173|133.077544351122|74.3896971427368|0|1|1|181.888510072986|220.409731770238|166.156224063595|1|157.152516596239|284.958445743994|334.815348770515|1|127.238244315668|222.201075178083|418.857121093144|293.555401446604|306.765489853945|298.008444990337|298.722260582524|249.577636567355|61.993192963178|47.338573807926|104.946022047907|188.330200102276|1|1|123.423346967508|215.980227976263|1" noises="0|0.0959968566894531|0.0959968566894531|0.0959968566894531|0.0959968566894531|0|0.0959968566894531|0.112231969509957|0.102327809606526|0.120236688639654|0.0959968566894531|0.101966495083461|0.0959968566894531|0.135958899312438|0.177309575197807|0.129286201114603|0.0959968566894531|0.129518933291029|0.203500013942026|0.159082144888399|0.215498691475872|0.305326750097877|0.421991154630895|0.237406183771302|0.210542373926241|0.106687947751354|0.197251301775053|0.0959968566894531|0.113885291508013|0.105837646321885|0.0959968566894531|0.0959968566894531|0.137005912768167" />
        <fragment mz="503.137725830078" charge="1" ion="b5" responses="0|163.666879265002|0|0|524.763278127751|0|0|102.447400996364|0|0|767.727721870604|0|225.211788919531|0|201.63438381453|438.112661240865|710.2508022783|1507.13586226014|3978.23310719881|2157.41101989633|2069.24626429944|4105.8486440336|5926.22482622786|2812.94171603556|746.301982779245|549.808886553814|175.187629910515|114.437136670924|280.207314117098|717.181927939346|0|0|323.704012788114" signaltonoises="0|42.9861930735144|1|1|94.7168933821018|0|1|29.9596093499339|1|1|143.497884653025|1|31.2844378642254|1|46.3629462787476|112.843419840962|107.470907932727|155.70037637857|582.191042637736|458.593764602591|437.731445403519|648.573176464414|777.174006094248|597.706153727597|104.920252700192|93.2396908905215|44.414514774353|28.3056414551217|69.2646857286246|150.256960514699|1|1|78.0490201457613" noises="0|0.0959968566894531|0.0959968566894531|0.0959968566894531|0.0959968566894531|0|0.0959968566894531|0.0959968566894531|0.0959968566894531|0.0959968566894531|0.0959968566894531|0.0959968566894531|0.0959968566894531|0.0959968566894531|0.0959968566894531|0.0959968566894531|0.0959968566894531|0.0959968566894531|0.14042504854718|0.0959968566894531|0.107845595222005|0.125185264818535|0.157257185704429|0.103579928939629|0.0959968566894531|0.0959968566894531|0.0959968566894531|0.0959968566894531|0.0959968566894531|0.107913199748289|0.0959968566894531|0.0959968566894531|0.0959968566894531" />
        <decoy>
          <peptide id="sp|P32936|IAAB_HORVU.[PGQ]-QPINALEGCCQQ.2.0.9999.True" updatedrts="13.6632048745596|12.5737594674427|12.3194279018924|13.3314381448541|13.4020809533534|13.5087748934228|13.8846617475153|13.5129667717982|13.4970231900899|11.0896729131207|12.80640420864|12.4614500480158|10.6767322229902|13.6591178164579|11.5899984757627|12.9630132589563|12.9637621342655|0|0|11.8399722788607|0|11.795890484731|0|0|13.9617137587812|11.7020373298181|11.6932051761165|0|0|0|12.9107087735401|0|0" scores="2579655.05427807|195070.153533182|133357912.040803|543590.189187876|287084678.868097|12720324.7819203|19025.1424584596|164724.299753902|23882.9659560067|2498706.09339215|56521.2972034393|14387470.6526104|1116129.23571551|216980.207009735|206922.191357525|1058570.3684185|1850660.34895386|0|0|1992831506.09514|0|236066.161971261|0|0|81892.6587945904|960513334.450499|672475043.828486|0|0|0|485482319.347984|0|0" fdr="1|1|0.647727272727273|1|1|1|1|1|1|1|1|1|1|1|1|1|1|1|1|0.351190476190476|1|1|1|1|1|0.435643564356436|0.448275862068966|1|1|1|0.668141592920354|1|1" recomputedscores="-2.92750596460541|-5.15510037885654|-0.376881666680018|-3.01900218003165|-1.7053852456949|-3.51367397290168|-5.32987804096837|-4.18437530708828|-5.50571477766881|-2.42222794170126|-4.45498636741207|-2.15253856667446|-4.8904800836923|-3.10945160037597|-3.48310189461563|-2.37453502185106|-3.10876420717472|-Infinity|-Infinity|0.00830523283965347|-Infinity|-4.62607154922922|-Infinity|-Infinity|-5.437459577357|-0.776544709134858|-0.327981115768847|NaN|-Infinity|-Infinity|-1.70387369927687|-Infinity|-Infinity" pwhh="13.271267830689323|15.417483439662812|33.636939023435829|13.312671819022986|13.335806387072806|13.4419204600526|13.708153941951313|16.352571928535657|13.650745945149922|21.603741475342147|23.795159862243139|25.781188367871607|12.823191577995052|15.739295121953145|10.245424604611701|13.958060090719249|13.327313641649418|0|0|21.80317059606098|0|19|0|0|14.128978884044411|16.673040436103868|21.086000500325959|0|0|0|12.718830197690178|0|0">
            <fragment mz="749.3828125" charge="1" ion="b7" responses="0|1115.38069654067|484.83713702888|0|508.873813294844|0|0|850.50668937211|1160.11565902863|1698.75957978114|0|436.196531079846|296.033289749112|0|1080.38903129718|0|326.475745980454|0|0|1095.23351513822|0|3689.85494729041|0|0|0|1756.94957241789|1614.86066368795|0|0|0|0|0|0" signaltonoises="1|174.510361038757|87.6856121845272|1|144.647117522012|1|1|132.09194251976|146.463572969722|221.715055217288|1|86.9074860597992|53.909647288298|1|159.972584109589|1|101.650851425336|0|0|138.295068062546|0|261.812226097697|0|0|1|150.618901390143|158.281360465466|0|0|0|1|0|0" noises="0.0959968566894531|0.0959968566894531|0.0959968566894531|0.0959968566894531|0.0959968566894531|0.0959968566894531|0.0959968566894531|0.0959968566894531|0.0959968566894531|0.0959968566894531|0.0959968566894531|0.0959968566894531|0.0959968566894531|0.0959968566894531|0.0959968566894531|0.0959968566894531|0.0959968566894531|0|0|0.177992038576776|0|0.195026079843558|0|0|0.183507627009344|0.243058890812641|0.206468722459807|0|0|0|0.169405014627099|0|0" />
            <fragment mz="806.404296875" charge="1" ion="b8" responses="15469.0048648559|0|0|7971.35162952423|14939.932433869|15511.146846343|0|7155.7208900068|15234.3518640563|0|0|0|0|60155.0769058775|2068.98019862144|0|0|0|0|0|0|0|0|0|0|0|0|0|0|0|0|0|0" signaltonoises="715.54482074647|1|1|547.203308725814|613.253660329174|586.332412232149|1|504.796392365076|695.554442090263|1|1|1|1|1131.92801299666|70.9860508460104|1|1|0|0|1|0|1|0|0|1|1|1|0|0|0|1|0|0" noises="0.371289513197941|0.43492978742129|0.395766424398611|0.244269269199521|0.429881055992985|0.460563550047447|0.218673365692822|0.236030384583594|0.376005362473646|0.234940721181824|0.551948145026916|0.703359893557218|0.239646222209612|1.03827112424285|0.64431095698861|0.773265370233312|1.14188898543573|0|0|1.31859758994838|0|1.23026410789477|0|0|0.94253247318592|1.57466217811749|1.75110942411135|0|0|0|1.29024532545881|0|0" />
            <fragment mz="1012.4226684570312" charge="1" ion="b10" responses="0|526.321016524026|0|0|0|0|0|0|0|0|204.405957146509|950.175630036216|0|0|521.191792375896|1316.75785077486|0|0|0|3026.90860972227|0|3162.84885322985|0|0|571.729300472061|2934.94879942265|3019.36890049378|0|0|0|0|0|0" signaltonoises="1|69.2651971277238|1|1|1|1|1|1|1|1|56.9726673885409|117.395330088509|1|1|114.324325761338|233.151484804614|1|0|0|421.762653892682|0|299.506864393794|0|0|137.011934636462|329.913821869114|260.817904440123|0|0|0|1|0|0" noises="0.0959968566894531|0.0959968566894531|0.0959968566894531|0.0959968566894531|0.0959968566894531|0.0959968566894531|0.0959968566894531|0.0959968566894531|0.0959968566894531|0.0959968566894531|0.0959968566894531|0.0959968566894531|0.0959968566894531|0.0959968566894531|0.0959968566894531|0.104336813653179|0.0959968566894531|0|0|0.0959968566894531|0|0.138939124215714|0|0|0.102372259670502|0.128981459253057|0.145573185318045|0|0|0|0.104907105554829|0|0" />
            <fragment mz="667.2174072265625" charge="1" ion="y6" responses="0|0|1159.77158680845|436.776305502649|0|0|207.148862288544|0|0|443.326894137407|625.454792227872|96.6303930917294|0|0|0|3686.76755220949|2436.81475441367|0|0|2053.67765346385|0|238.715292375944|0|0|0|0|130.259645168959|0|0|0|2132.5245793137|0|0" signaltonoises="1|1|117.663087669656|87.0113693954348|1|1|45.6523374228932|1|1|87.3318942838648|84.836395807976|32.3346585163986|1|1|1|523.963148223164|394.122281707528|0|0|232.789896650172|0|63.9177675465747|0|0|1|1|33.081705414893|0|0|0|418.633111985021|0|0" noises="0.0959968566894531|0.0959968566894531|0.0959968566894531|0.0959968566894531|0.0959968566894531|0.0959968566894531|0.0959968566894531|0.0959968566894531|0.0959968566894531|0.0959968566894531|0.0959968566894531|0.0959968566894531|0.0959968566894531|0.0959968566894531|0.0959968566894531|0.117711707300787|0.127056746252603|0|0|0.162392806493111|0|0.10146381901433|0|0|0.0959968566894531|0.134080061497355|0.114033696127839|0|0|0|0.097601350863091|0|0" />
            <fragment mz="322.1761474609375" charge="1" ion="b3" responses="0|1281.56131923609|321.812200697636|0|0|0|0|0|0|0|4113.38800078783|6171.79262679281|357.167149265081|0|9718.50380210443|0|0|0|0|7790.71747730712|0|2276.52893115098|0|0|0|0|0|0|0|0|1824.42377155208|0|0" signaltonoises="1|202.781101614392|83.0987491732924|1|1|1|1|1|1|1|532.807681362132|588.131624746959|94.0937510634305|1|863.651447520854|1|1|0|0|787.684921721283|0|302.106365550267|0|0|1|1|1|0|0|0|283.49468588638|0|0" noises="0.0959968566894531|0.0959968566894531|0.0959968566894531|0.0959968566894531|0.113645200508717|0.107724699424086|0.0959968566894531|0.0959968566894531|0.0959968566894531|0.0959968566894531|0.0959968566894531|0.0959968566894531|0.0959968566894531|0.109978685775671|0.110701506174418|0.0959968566894531|0.0959968566894531|0|0|0.10098021032123|0|0.126561860553664|0|0|0.0963327025962736|0.173318114110376|0.109734773740625|0|0|0|0.105907045541478|0|0" />
            <fragment mz="507.25616455078125" charge="1" ion="b5" responses="4329.65521127907|328.642829423932|0|0|3170.70078466045|3173.28363508421|2688.77840792698|1941.44941935748|1935.31129105021|3179.29185342011|0|0|2199.93939347102|4250.20157540403|0|214.49904269935|0|0|0|2410.6679021207|0|3257.35605432932|0|0|6656.06370247832|0|457.040183078264|0|0|0|0|0|0" signaltonoises="445.340753212732|90.6148688779311|1|1|240.95320282553|321.602138522143|287.962902191253|220.133231683679|206.199596992867|303.049622443208|1|1|247.891279273997|261.070450074214|1|44.8919243691513|1|0|0|176.598220271533|0|166.133507769803|0|0|591.384222354473|1|70.5295844243833|0|0|0|1|0|0" noises="0.154720085973984|0.104755253538407|0.14684770526268|0.24894516214902|0.247107627542468|0.148267234279929|0.188954873272886|0.139717146083942|0.193996033083129|0.136707255059709|0.252261873713998|0.179601375929945|0.170482162573071|0.28394373145248|0.272220290986713|0.238565075179738|0.264585392387079|0|0|0.299335369424003|0|0.257500635485506|0|0|0.191456284757133|0.157606560690635|0.130795541117506|0|0|0|0.116732804862876|0|0" />
          </peptide>
        </decoy>
      </peptide>
      <peptide id="sp|P32936|IAAB_HORVU.DQSGLMELPGCPR.2.0.9987.False" updatedrts="12.950923734395|12.898421560777|12.9096416960603|12.9692014615914|12.9093416408039|12.9069330209674|12.9256074442175|12.926094676719|12.9133643173102|12.8952535165331|12.899515285442|12.9222106303874|12.9286834250281|0|12.9758009290316|13.2532210144473|13.1898754450475|13.0959683504442|13.1892250593061|13.3106107865808|13.1662347298854|13.1962857158571|0|13.4385233951229|13.8148196403578|13.6708036567896|12.9777009579254|13.6860569083556|13.6376943897372|13.7334309545275|12.4643964090042|13.7074699045883|13.2926853180086" scores="3.4252516125767E+15|113630544209058|7.1227358228055E+15|17476087311.8592|6.43343423906268E+15|355430280110498|97851872203519|69115362446691.7|24522662252720.4|69279125771517.9|245404967633997|1064412241865.82|1118708501.87111|0|1867463628.36139|68972207.9806499|12484115.3515277|6791146648.43154|2610484108.80078|1216872.55821624|1047543.59374747|15758398.3705222|0|688795.787669569|400654.123505008|2652351091.37697|726606.563821708|345581.391751742|195070.153533182|387771488.010341|5149403.2782725|112152166.480945|158546875.1632" fdr="0|0|0|0.15|0|0|0|0|0|0|0|0|0.637223974763407|1|0.352201257861635|0.950413223140496|1|0.580645161290323|0.452088452088452|1|1|0.682352941176471|1|1|1|0.131054131054131|1|1|1|0.444444444444444|1|0.870833333333333|0.695652173913043" recomputedscores="5.60916613187586|4.45520950143512|5.43261393255841|1.04896893331695|7.63920982660594|5.3823801699329|4.82603053712715|2.98564276845501|1.85368007522217|4.96370776154845|3.90840051785524|3.04720562703188|-0.255399265903276|-Infinity|0.357934434803649|-1.95457068729986|-3.68803537130321|-1.03679966511278|-0.451237390821692|-3.74868260978611|-2.95634891046997|-2.01644420606958|NaN|-4.84466515223978|-3.27896142151388|0.954541290109147|-2.67250928050217|-4.2382397302535|-3.46590699961471|-0.313447595564191|-3.33507034428864|-2.32175625163768|-1.71699596637738" pwhh="14.091616454709225|18.427080194185766|13.344312929071426|20.335001514130237|14.499370041459878|13.520888075154717|13.538008806294686|15.707257264414697|13.368405131021486|12.687395669357866|14.128885170597732|14.921803544041303|20.83722341245829|0|16.480745197764541|23.077827848861876|12.569240000156846|14.267803429901496|12.517540545371492|12.559661836037607|12.718427609409243|12.588386816770525|0|12.384409826630479|11.176088428149644|24.510510839881569|12.296207248301281|22.925694779068927|15.346788420508242|11.027781817434683|30.6326486319391|33.19908642720258|44.732541652633941">
        <fragment mz="902.422241210938" charge="1" ion="y8" responses="7491.65124886185|5504.51955398235|11949.5414945807|2549.58146531841|9618.95858529699|8673.14804869515|6648.55222165613|4899.46464849802|4003.29177381697|3639.25605000803|5954.02338495516|4009.00547357267|126.887265538001|0|3480.10089749385|3347.53331824768|2366.36778230492|860.546687579881|4513.31842733126|4679.04891296852|3684.18827857908|0|0|2903.12503877952|546.899626825667|1451.60197712242|1804.04893932572|2468.06866904591|5791.34889717752|961.237482853438|2980.16439764892|0|3249.00204395665" signaltonoises="514.968334918024|416.525883674307|673.322766966172|276.065551605626|494.819660246334|578.993703316056|491.375813403811|343.654219843643|387.516242270766|383.147898620247|361.510092051232|430.447194756887|43.1306637519983|0|272.050035222316|199.463203605544|153.762532957261|92.6435913330233|204.172294690174|219.330872176747|182.453085497358|1|0|206.3734750872|75.6938635904316|119.337265922334|89.780308063472|158.363923068495|317.324360118193|90.4053771937789|163.57754564819|1|166.060210918476" noises="0.263925817306801|0.189967898076067|0.304440835722074|0.115450724798008|0.341271774655744|0.283402530394142|0.249756224706573|0.218420409275434|0.205582813480761|0.186287930338926|0.281444053190812|0.19685099384777|0.0959968566894531|0|0.167437344016621|0.237611254214402|0.26147749829045|0.24274452284131|0.277445159714878|0.271732236473659|0.26285823541079|0.192188783235536|0|0.20340343129288|0.226007329752661|0.322593184322479|0.384048953711156|0.179426676144469|0.19650526240623|0.29141470346063|0.209232875208566|0.220040100447467|0.218407430020764" />
        <fragment mz="1159.55981445313" charge="1" ion="y11" responses="3017.05068812532|1979.51206553096|8092.28749000849|1243.93312742017|5119.28980820414|4211.65055870271|3646.05155774742|2797.18288845685|2867.03717027059|2377.28237050769|4354.61340477926|4036.89285293709|876.336511018815|0|1103.58938782058|1408.76268168269|0|2231.42598789675|2098.2707746041|1925.81312754953|1235.58717130278|0|0|0|4496.3740191798|3930.83701450087|0|2105.46474324244|4240.18687851237|4300.285884066|0|3635.99172484757|9750.61891044885" signaltonoises="584.619098199312|356.377525981864|860.688634239328|255.962361798928|672.661574913178|568.69738046021|772.887157326632|459.016861709834|538.347366650395|541.935025182452|592.810736301756|691.020462270361|165.594293516185|0|279.657052841102|223.108698124947|1|290.831023557593|326.976966785615|317.243248049317|200.023462958429|1|0|1|586.969378911329|525.437421429468|1|400.658091506198|374.899453546383|447.305249855132|1|346.097412869363|682.6117495809" noises="0.115554429011111|0.0959968566894531|0.171706940175582|0.0959968566894531|0.155706174511903|0.15276433636747|0.0959968566894531|0.120016491871519|0.0973343925295001|0.0959968566894531|0.145227890786968|0.0959968566894531|0.0959968566894531|0|0.0959968566894531|0.0959968566894531|0.119416479814476|0.100868967728135|0.0959968566894531|0.0959968566894531|0.107371246202941|0.100410612823483|0|0.0959968566894531|0.117758298454569|0.112296237854337|0.159274751375427|0.106098453860735|0.146797105877639|0.162555524336724|0.105900294913165|0.156811469432503|0.0959968566894531" />
        <fragment mz="771.381774902344" charge="1" ion="y7" responses="4211.78819432868|2170.73795395012|6727.35936461784|808.391655239437|7470.95857071035|6882.62112740015|4002.78476218273|2329.08560558408|3413.88933561773|3129.75207545331|4332.42872443662|4214.28623390884|0|0|2079.64756000318|4150.75994641789|4442.85123928053|3803.94581466756|19591.0076610417|12278.3427268737|17167.05998215|43872.118586655|0|27635.8583572387|1694.74125028421|1393.84856686798|0|932.288871249866|0|1482.01312635193|8896.37218842252|3376.59890384149|4587.12076747519" signaltonoises="476.028320889271|348.073888027769|484.645325690724|171.189659462613|541.361660115387|551.947621320065|423.537607954216|415.777196962395|535.648253129301|469.562856181398|517.902430442111|489.321547174174|1|0|278.810687430811|279.712281736368|306.405698342812|285.861981835429|659.532906900602|635.475625587915|597.058835820998|955.207821561664|0|741.253128401806|127.179256107382|100.583163777681|1|113.103631980422|1|85.4726748945862|293.124626980267|180.25863815705|135.610407084663" noises="0.166906419513474|0.0959968566894531|0.292167682000135|0.104446805212166|0.248690387225152|0.226354971122376|0.195311843469125|0.0978255974528162|0.119762925570351|0.114317581633623|0.15909757480812|0.152659867354758|0.0959968566894531|0|0.0959968566894531|0.209177585012538|0.269257903623622|0.266985927173374|0.604310529514674|0.40427982901621|0.569528254971511|0.933035250380101|0|0.8027349467125|0.359029562843815|0.396119879795469|0.444103951577435|0.222875335052256|0.298531604349426|0.494888741524376|0.255878104243772|0.356319019921072|0.293317058962628" />
        <fragment mz="1072.52783203125" charge="1" ion="y10" responses="2405.8262358648|805.206368993783|3663.44296024148|421.743441523967|3190.09303612081|3517.34987477411|2057.50335911445|1128.3192393285|1111.30051137922|1252.63821818898|1947.21753209781|2920.66093621632|346.843039295187|0|531.222812116701|233.979104023685|0|0|0|911.889310181374|0|0|0|0|1939.2785769087|3345.11028229665|0|1756.17557905049|3362.55852605494|2395.90472458097|0|2696.42336235169|1147.42609803424" signaltonoises="477.268560680978|209.199266743673|509.620799365538|91.9443333965597|320.288835549389|422.553222247901|321.458651435983|223.093393605797|264.810999076684|267.815535646542|323.403946194458|362.131234837994|83.859426116797|0|97.9249765252404|48.3856991591908|1|1|1|163.061268088587|1|1|0|1|305.64203758633|334.025008462889|1|282.074503953811|497.453838702898|240.489416686007|1|271.809629071413|232.439085076969" noises="0.0975275534421055|0.0959968566894531|0.144877115372568|0.0959968566894531|0.176825336417904|0.161527399427599|0.131746905624533|0.101268375432731|0.0970912830754791|0.0959968566894531|0.112558027874003|0.0959968566894531|0.0959968566894531|0|0.115986107211414|0.114105029478664|0.130509628747536|0.0959968566894531|0.0959968566894531|0.0959968566894531|0.104163953658829|0.140461737826608|0|0.0959968566894531|0.0959968566894531|0.166690326693009|0.145749431570156|0.12662785407648|0.0959968566894531|0.148752738120312|0.128579468090607|0.171689110331039|0.114883453510625" />
        <fragment mz="1015.50634765625" charge="1" ion="y9" responses="4048.06432922458|1647.32969017255|2626.03350944583|2141.36432010309|3325.92616065012|3390.56105089529|2468.42877046133|2524.3662574836|1230.69762908774|1826.71066790364|6470.90608527896|3090.71703677304|1777.49166181232|0|3881.59770798035|5318.58445071568|4927.41993671565|6693.0819494511|11459.955692492|5907.80394879023|7816.75431784298|4557.35298987801|0|5945.78931530728|10934.1785346794|10936.3166775549|4550.72224955167|5790.99556284387|5661.34436270472|7775.30591510945|0|5968.34254154234|4571.26684710922" signaltonoises="424.190726308527|228.567667038084|485.161785114071|298.765718980148|398.602411863036|440.207220135572|425.091733168701|348.380093186909|211.9367978176|247.763915589392|663.21689778545|381.887493400746|221.793027615613|0|554.709803030175|445.340226472223|329.553530836671|421.291324093504|555.513789528089|324.38243292736|407.708640609746|458.981724044393|0|391.359637514381|518.7702921478|533.290914939369|402.922868766309|549.381580576983|360.778086319699|422.384894005376|1|370.634388084695|362.20020104699" noises="0.0959968566894531|0.0959968566894531|0.0959968566894531|0.0959968566894531|0.136185885165329|0.10286207025562|0.0959968566894531|0.0959968566894531|0.0959968566894531|0.0959968566894531|0.0959968566894531|0.104245239890228|0.0959968566894531|0|0.0959968566894531|0.153888230621686|0.219610256009659|0.226156723860893|0.204615561588989|0.185283522370422|0.262159822962741|0.182561335505344|0|0.148578336802167|0.203954615678561|0.230356824532259|0.252995682056318|0.127470383765637|0.17932757773618|0.198860092848043|0.153882812142727|0.204857544610436|0.138410905696024" />
        <fragment mz="874.397521972656" charge="1" ion="b8" responses="2667.3135480159|1733.72468054362|2943.75564860603|1874.65049140712|2575.32016953591|3239.82781267752|2192.65875197734|1244.80746037118|555.662802236844|909.489746857659|2976.99997900271|1246.87165354857|197.164145841227|0|976.574819152384|2277.47574134507|0|165.830975304442|0|2550.78848564119|2506.88024790302|0|0|0|2557.55816511505|3589.37244697732|4006.16785705831|3075.68400487399|1574.28386758958|6568.7951879052|4224.48243638925|8148.5220367298|1121.43801681784" signaltonoises="342.503239718581|198.328213439235|451.960890938957|150.523456981667|251.261618925405|397.669325942659|321.708954787041|167.473718750331|118.113321731319|181.45179049177|319.952920328849|211.835736713064|45.4194439846834|0|190.286922696396|153.829327768724|1|43.5558507702534|1|267.053872110835|238.696733945848|1|0|1|220.481924132288|271.665412663622|406.901727936799|287.181146474828|138.823230941778|386.114797478296|459.086057049486|465.886241040292|251.347413637312" noises="0.0986838436202696|0.0959968566894531|0.121078324745801|0.115585863761765|0.192759745101258|0.150061687230179|0.108959698218212|0.128994261337056|0.0959968566894531|0.0959968566894531|0.0993132863914497|0.12403713761489|0.0959968566894531|0|0.0959968566894531|0.178465974877735|0.146216204467047|0.144153265578547|0.180585679725255|0.131940947204956|0.135354312979985|0.118388474882878|0|0.114160684721912|0.13810946754653|0.179601503546022|0.18330876770311|0.109259471069215|0.164514329581916|0.148434240848741|0.0959968566894531|0.151467150547129|0.121578637970282" />
        <decoy>
          <peptide id="sp|P32936|IAAB_HORVU.PCGPLEMLGSQDR.2.0.9987.True" updatedrts="12.1447119470412|12.1113890235893|11.0810384735565|12.0368251953838|0|12.293447600654|14.6908278870444|14.7635773916113|13.1561324151159|12.2121748345318|13.3180274878619|11.0484479581435|12.5743970513087|12.3423552057628|11.1259976099877|12.1571079223066|11.1971125280553|12.8777207332086|13.3460233666917|12.4602878011255|12.5048972358119|12.4393953865416|13.5778241148685|12.3193545517465|13.5155843769713|13.4981542259004|0|13.6630101821825|12.4755760464376|13.5932593554394|13.5772433937569|13.6174758336143|13.5783053681678" scores="92899476.4848093|30390436.6166581|3441806.96113379|257895080.54185|0|19025017.431211|3412747.36242437|609287502.426339|14516334303.9332|1803974608.3578|4580121.56960708|655639.677816114|23671339.4561397|1329077670.35642|1080014.20285369|29868256.0596164|126039550.947669|9028218406.10612|4325775.60338752|268304295888.731|2095087.18749494|1069831.75531656|616958.190182559|774714384.02129|685959.048260891|2068604.00798919|0|500633.446911809|1890036.10105926|550041.465942944|578708.122148439|4536700.06178064|231222.151099177" fdr="0.860606060606061|1|1|0.773067331670823|1|1|1|1|0.862650602409639|0.35031847133758|1|1|1|0.575916230366492|1|1|1|0.561224489795918|1|0.00754716981132075|1|1|1|0.683760683760684|1|0.745098039215686|1|1|0.887128712871287|1|1|1|1" recomputedscores="-1.94941035840968|-2.11754864561338|-3.87447247166355|-0.782032214628877|-Infinity|-1.88904919053273|-2.63143446263855|-2.06910955132238|-1.37403058024788|0.379335783222207|-3.82060582629093|-3.16323900551769|-1.9298933710897|-0.600451344440781|-2.88964576631665|-2.31803495054775|-2.68388629693188|-0.913140717096225|-3.23189445766722|1.5946999191345|-2.65531891480599|-3.18464079655614|-3.66007691107533|-1.78447063579895|-3.04543284923297|-2.15341235912526|NaN|-4.07727021847677|-2.47962772581198|-3.16162803789671|-4.28436767173814|-3.71482385166798|-4.55312421603008" pwhh="30.039051450691122|23.217652333044761|13.475531519931392|19.129419684081125|0|35.632186854250541|12.720086652096009|15.601654836663947|12.912429846072254|14.473451290016257|16.435731639777227|14.767749136558189|24.143774029749107|23.19302549858434|17.903380572439918|25.114851821354645|17.863769731630494|34.884982388702618|18.461045127704065|26.75517635404265|13.979262964321018|13.553017102694346|19.885658999198522|17.201547573517615|16.5958383047927|15.1723721359755|0|14.8898120618255|16.369370153301016|15.568234609508384|22.248238548372|16.020366642602923|14.58961148717357">
            <fragment mz="935.42510986328125" charge="1" ion="y8" responses="1745.15152332093|0|1920.0849055814|295.982207421164|0|0|0|0|690.462343767186|189.999692245184|1541.66088281257|787.386578648404|457.248020176052|1060.10453635275|0|0|0|16890.5451354926|12705.5308464824|0|6807.40723080093|0|33820.0849433497|2596.08607745557|50072.2043310602|64578.6070610495|0|45119.5787235063|0|53905.1971546845|53295.9859453803|74096.6470834169|35289.5535708126" signaltonoises="140.167989778843|1|280.328347499189|74.5583469394773|0|1|1|1|100.957093727698|56.7136906921773|193.310789737284|147.056552313088|98.0136241939511|197.599471980846|1|1|1|574.325454255471|692.352363935038|1|347.70503853723|1|849.441002494207|142.788460983604|1099.38561031806|999.35444321078|0|1140.44218471136|1|982.441408640188|1083.1585238636|1229.29823315407|911.853148185166" noises="0.131728421703192|0.122944521911935|0.104058948236901|0.102597943792075|0|0.0959968566894531|0.0959968566894531|0.0959968566894531|0.0959968566894531|0.0959968566894531|0.0959968566894531|0.0959968566894531|0.0959968566894531|0.0959968566894531|0.0959968566894531|0.134404592901925|0.161438932798665|0.221250669095641|0.261736814369281|0.231719228415884|0.281350978650081|0.387450628904057|0.657654425160967|0.393032289248868|0.684778518671836|1.14878283778559|0|0.721431785204764|0.86615740276088|0.897966849236188|0.888643142896003|0.921090055208679|0.71899160080454" />
            <fragment mz="1202.5833740234375" charge="1" ion="y11" responses="296.258177025636|360.777122914086|636.052169690339|315.884362921948|0|2585.7659962168|0|268.901348723039|1867.60340635271|2264.96630302767|0|1283.75188358377|0|3704.19823558163|3150.65719078027|5714.95697207402|5850.31550357126|9157.69350239406|0|10759.5927053238|11727.3422456191|19733.4898995916|0|11029.2084847951|0|0|0|0|25667.6296164977|0|0|0|0" signaltonoises="93.502075315627|95.788710895929|120.168595206766|74.2747667453265|0|278.943969117363|1|63.9521383284169|183.905990609427|446.150586728445|1|248.162754859657|1|442.932988978606|476.856014455544|372.571363259491|631.96172065025|659.275052510172|1|685.124230788352|725.273321926203|1110.10932139732|1|862.327732263384|1|1|0|1|1015.99589404755|1|1|1|1" noises="0.0959968566894531|0.0959968566894531|0.0959968566894531|0.0959968566894531|0|0.0959968566894531|0.0959968566894531|0.0986308591372331|0.0959968566894531|0.0959968566894531|0.0959968566894531|0.105508384685487|0.0959968566894531|0.0959968566894531|0.109486264855284|0.169940737993333|0.150856320832509|0.170651063892702|0.166821818108663|0.16240915232738|0.203126328260306|0.258259767003904|0.329511015877875|0.220566580111276|0.415099374384258|0.421323386733238|0|0.260470178547881|0.336142048849833|0.629563508799042|0.495584760109467|0.437487074194674|0.362578182689743" />
            <fragment mz="806.38250732421875" charge="1" ion="y7" responses="549.377984771495|318.953604597506|0|574.312954022428|0|0|531.887340600185|993.714277753138|619.012525783123|0|1747.25940669673|0|0|0|0|0|2534.78488062382|4177.08737754129|2721.01603830015|3757.26503300911|0|0|5984.19791097427|0|3803.77753513542|6551.20470887335|0|3357.083340308|0|6603.45758465957|7101.16305138897|8531.95055680798|4712.95694412621" signaltonoises="92.0991971735178|64.0285734530403|1|110.07676816602|0|1|105.651151295511|160.549089618248|111.794691336358|1|283.310569154822|1|1|1|1|1|161.461209818362|286.909167222779|379.395750183921|299.56472434041|1|1|281.900964192152|1|224.211053038866|284.503521282257|0|355.318937693363|1|299.003802164902|370.727657275703|348.864182861865|343.756270162175" noises="0.0959968566894531|0.136721314651457|0.0959968566894531|0.0959968566894531|0|0.108731462302655|0.13074616622063|0.152938660555079|0.13443432944094|0.0959968566894531|0.107087751442502|0.0959968566894531|0.0959968566894531|0.145022673639042|0.110375613804717|0.136981862191772|0.307638228977774|0.220940323335149|0.124139247626893|0.215809583997732|0.160605445812046|0.208330675445049|0.349715496875723|0.16485554270553|0.274691615348608|0.350184749748704|0|0.165211859304037|0.513339740228422|0.378522700027294|0.27533644380852|0.377511509879617|0.22723537910596" />
            <fragment mz="1145.5618896484375" charge="1" ion="y10" responses="709.329578847131|780.437075357467|794.700793317767|0|0|422.610018984748|1806.49773032577|3454.17905310939|723.980166519282|253.86473310802|0|0|670.826697003516|1753.74545232235|888.419269972666|0|207.105912969673|4162.02318867755|0|5107.23014719183|4813.4089828389|3070.66917574319|5366.86977136269|2307.91217562524|7329.48057103392|4891.61185213804|0|4115.60296358788|5641.32245682214|7631.6358312666|4682.09562640071|6705.94834452573|6068.063813356" signaltonoises="122.001299108853|129.161261292453|123.870654139506|1|0|101.046965005209|415.382123274123|487.79971195969|108.567019444513|71.1999317736113|1|1|126.514420201797|168.468646999344|98.1476307635753|1|31.9437797541329|371.709045383422|1|547.733594151645|485.103225284293|326.421948436183|309.394642562429|309.063316004831|519.828926603102|284.195937291178|0|340.408961118319|453.662410345453|451.033395970054|400.734661596729|471.984075789068|352.873069266667" noises="0.106225930526367|0.102922362486226|0.112446137617756|0.112251100660785|0|0.101351236154229|0.0959968566894531|0.117399432632987|0.114529236918556|0.0959968566894531|0.203391779402368|0.1212593202686|0.0959968566894531|0.208131985442995|0.185057595914567|0.105496004363932|0.154194912241042|0.222698232209963|0.119071894596984|0.165106765622785|0.172766238264563|0.184351579377049|0.241598600250029|0.14465533813427|0.214786212226583|0.379698560554229|0|0.185832202101793|0.20714336302827|0.294839221621296|0.224178854888815|0.23998890810671|0.235780203200607" />
            <fragment mz="1048.5091552734375" charge="1" ion="y9" responses="3239.86315681731|3090.45775068162|0|3122.6141158488|0|3781.23524582279|0|124.584815116354|0|685.859226628791|0|0|0|2496.87185423678|0|346.457205562898|1033.8193396129|1989.84504517979|0|0|1178.19544436119|5004.14504949154|0|6729.39750579388|0|0|0|0|20042.7446601612|0|0|0|0" signaltonoises="314.538369488903|337.156853638236|1|415.463532438172|0|295.277163773063|1|38.9476314800656|1|116.447897012548|1|1|1|314.821306701727|1|52.7027675255506|108.345857973375|142.112648982479|1|1|84.2036526918349|341.493498779693|1|296.778721514392|1|1|0|1|614.719858577371|1|1|1|1" noises="0.0959968566894531|0.0959968566894531|0.0959968566894531|0.0959968566894531|0|0.0959968566894531|0.0959968566894531|0.0959968566894531|0.0959968566894531|0.0959968566894531|0.0959968566894531|0.0959968566894531|0.0959968566894531|0.0959968566894531|0.0959968566894531|0.131845136216172|0.166154538974184|0.158525942206458|0.117861742886294|0.170431695760969|0.143659922195673|0.200176396295414|0.492054514669382|0.285710735028875|0.650364787723918|0.778545471837599|0|0.350005720641216|0.600632566173268|0.642566121823018|0.515953999909428|0.669446535660292|0.564078511211538" />
            <fragment mz="841.3946533203125" charge="1" ion="b8" responses="201.155930041594|0|0|838.940595417278|0|646.978741498208|0|320.012873587479|1693.81774518278|0|3584.8629287562|0|2580.94313357918|0|0|1739.61961765587|0|3861.75017273471|2737.80145822484|0|0|0|3779.42409965739|996.780751292393|3198.96442057574|4499.27624371717|0|2452.09175470554|0|4085.68729648478|6518.42433783973|7133.75471879741|6028.04419171943" signaltonoises="36.0782612881329|1|1|149.398997510901|0|129.377570837563|1|61.7196585060145|277.589470546705|1|402.659004950428|1|283.929198090106|1|1|38.6860223078532|1|75.2280652392935|70.2442582897198|1|1|1|101.958523871947|50.481461202411|89.4878657826312|81.2815491350138|0|138.107098621639|1|81.8850234093887|145.144739346939|135.774052032272|128.183574185188" noises="0.152587287868367|0.104906299865948|0.120429286985268|0.0959968566894531|0|0.11508924908944|0.0959968566894531|0.139789322353255|0.0959968566894531|0.0959968566894531|0.130015904761996|0.196611255400705|0.101595383183027|0.191297565592639|0.334917079008492|0.654291876058769|0.195261388538691|0.907073390917317|0.656002474479222|0.656139714952958|0.802452023935499|0.234597194708857|0.572879211977765|0.363497023118067|0.492329387368366|0.727658192283791|0|0.398505821701885|0.362710238004993|0.982629181071565|0.583936745788247|0.824774928212524|0.644658662148544" />
          </peptide>
        </decoy>
      </peptide>
      <peptide id="sp|P32936|IAAB_HORVU.KSRPDQ[Dea]SGLMELPGCPR.3.0.9999.False" updatedrts="12.0190692360622|12.1287778632599|12.2126392218937|12.1929702909616|12.1687953067577|12.1778157223447|11.0639290031767|12.2001626044651|12.2517859549432|12.2220787304969|11.9725311212884|12.046432530264|11.0823588548515|11.1547366930727|11.9087289969639|11.078438180141|11.2107794616647|11.1700427834527|11.9320517051767|11.1433125323952|11.1826116247166|11.0957929905176|11.11503309942|11.0929903447503|11.189576865321|11.0805159194515|11.1262314318586|11.0181684257322|11.1047382269721|12.0144200625081|11.0480649586217|11.9764167453129|11.1448028528416" scores="136306940168.192|583999445.797539|4055986.80524966|68691.3831965554|179297705.293713|1776915.10035229|358602.018770579|111072873.136845|381943046.467904|18580302.5731087|129343.003215122|2013246876.47556|16736956411.8613|1213588125822.67|937044339274.854|387380105843.531|90155879068.9169|1.18699198309098E+15|82014199064.726|65207067050960.3|3158245921555.48|7710673993384.1|442908911490763|506066420544.29|447152883272.988|2442107089048.11|1050182397429|1239780356815.3|3234386172123.15|1074776872.94811|1395808869.53594|1743233558259.47|99802012241.2287" fdr="0.514423076923077|1|1|1|1|1|1|0.946902654867257|1|1|1|0.440677966101695|0.238095238095238|0|0.69873417721519|0|0.576470588235294|0|0|0|0|0|0|0.0863787375415282|0|0|0.0742857142857143|0|0|0.572815533980582|0.229411764705882|0|0.276470588235294" recomputedscores="-0.625314676793029|-1.90555867574164|-2.52704158954213|-4.98532790022683|-3.60807411023382|-3.732233185079|-5.57489507976772|-1.48825233466352|-2.07293394703399|-2.02234295138286|-4.2429527820703|0.083769386601894|0.827349405843801|2.31771283899224|-1.03390974004891|2.85363497143255|-0.839878693740936|5.90115435886996|1.88659731609196|4.22688082152134|3.70915702593669|3.36475818701244|4.32218567378846|1.23469692050279|1.97860071913725|3.04082889686455|1.2190121783762|1.72129272128681|2.10566686007199|-0.888430067501688|0.682533761083876|2.56900638135526|0.214133352061713" pwhh="15.081887317565887|16.904747430710461|16.224167932908248|16.282594704641344|16.690649129393297|17.056366399335612|19.331485518832359|16.250015322821756|16.35636926630373|15.528420273518108|18.938369199213778|16.077947147214353|13.825723633300946|14.815082216975675|17.398733614641845|14.648541794345814|16.253078346339951|16.364148007592654|19.297414046244452|17.053857619935314|15.60246196440167|16.402312289208169|15.615534230012072|15.220501462255358|15.070831667007621|16.535713057223063|16.983547075163582|16.301947890706739|15.62366328033996|15.038497115300506|14.177992662916575|20.11556384638315|14.115961216748428">
        <fragment mz="771.381774902344" charge="1" ion="y7" responses="2848.37980837275|1898.19178157646|0|0|0|0|739.173935577573|0|0|0|0|0|2702.21864365183|4441.59036133145|1308.66185781186|6725.06139191379|19704.6140501731|12002.9434800434|0|13609.1942546965|15645.8959810278|8841.37059131224|13592.4812320251|7602.59520447258|9148.28626114003|14636.0825399322|16353.0284207546|6242.56259435494|7479.99694300102|12710.9362889761|6845.70882470956|9711.19327786695|5759.31755079685" signaltonoises="390.409449896949|271.036697324223|1|1|1|1|80.9919457724465|1|1|1|1|1|218.037112595369|461.244286240515|143.676904042119|658.123208588684|639.889733447112|569.578074072985|1|618.524376727803|576.266626564881|400.447691378021|612.674930870809|467.439673621554|363.448576929124|530.653312986129|546.909921690883|626.923648699189|381.151293147181|493.241472878507|452.954372166274|441.549514608501|501.307919578048" noises="0.0968996111062071|0.0959968566894531|0.118794006559624|0.133290867145767|0.186854209453564|0.187233449211679|0.136075436145343|0.189889691311246|0.146696260157882|0.118157542833115|0.21863378979547|0.145242341575714|0.133345840634018|0.141911107855648|0.228729592519157|0.170965184643164|0.283311655122029|0.304535889795902|0.254588329834553|0.31676159392138|0.33611733053718|0.370052142930095|0.34274536961907|0.24170163441762|0.485787755675376|0.500003683784401|0.515490182119577|0.16722276105814|0.356313414358708|0.369798655703306|0.248807744057894|0.323360486463731|0.191204453385096" />
        <fragment mz="642.339172363281" charge="1" ion="y6" responses="17305.0310680684|15977.917191828|18611.4836279043|12184.9387080308|47976.2651410294|33812.1552434127|0|27398.2787424047|24850.1947153601|27345.5158049741|38134.3159874387|29609.9981471983|0|0|33672.8798993831|3489.66940390935|6926.14910237076|9047.88084952143|17074.3110837261|6402.91736035413|8281.39503022279|5872.6132140911|7263.54822588835|1284.47348094179|3200.81668893884|6852.56678250217|3586.47457370224|3842.09725423237|5332.49996902229|3490.95729195583|1446.97668537238|5562.15419805085|0" signaltonoises="881.498730992843|997.099190154574|880.04061479563|664.150848686518|1104.69372908986|1023.19471566977|1|1047.71173983226|927.48306910275|1091.38701524877|865.110870565445|797.852923523143|1|1|862.67146584044|252.885582258353|345.189875127154|403.883660457481|602.543860408594|371.842315889361|374.224170849263|335.224267151908|292.717663244644|131.896236871811|151.574296088029|283.013090533928|121.41025979394|239.853092421106|253.842196617005|108.461737434692|101.800113252452|216.625059107832|1" noises="0.358212990099587|0.272214542357702|0.37271913812433|0.320794809782637|0.737494309081709|0.54781900511354|0.444462951032753|0.444367886134357|0.456364010136115|0.450048580914997|0.757479131365645|0.645466349663587|0.274660276127559|0.646730689335724|0.608626269176806|0.370898792514791|0.484126113038794|0.479772945112873|0.411213732754242|0.372490472684364|0.468999559641225|0.355481667628407|0.499408530924838|0.287939052078954|0.550084737189946|0.490956561564463|0.851855053352081|0.31909046624224|0.369109972606859|0.583803018217475|0.422514023229995|0.442546813186291|0.391368665194845" />
        <fragment mz="902.422241210938" charge="1" ion="y8" responses="1666.00136150136|2335.24031733343|1402.3645220361|1438.35672150094|2537.93675121852|2023.71272130268|0|2118.28720569907|2116.25225872198|1532.83611143699|4236.74895020424|2757.92536728177|2244.14475355424|4690.4952205391|4555.14472833228|5120.14082035318|8679.71553146225|10536.823244472|6134.30084148191|8390.26517495516|8542.14039654388|9778.27562163674|10155.0107349072|5019.6255153894|8290.41157962006|12277.986401005|15145.7148067043|9990.77837093386|6451.89241809355|10252.7251576483|7909.00727481665|8463.90229749377|6344.32781103864" signaltonoises="253.713316362736|400.158492593669|272.839321783422|247.661683973886|272.339802660658|201.185883845497|1|288.176384156838|326.677862613821|329.941566567635|355.385409925042|309.059631152967|297.11679517366|341.438099301783|363.257288661741|361.431029526289|444.064013666637|572.625491165791|467.729272930628|545.254412336565|427.966320338154|659.54649112435|440.133365608969|416.67555349327|483.266569211072|391.061040906397|540.346142681348|608.737728107377|324.989238610678|445.831151299542|427.868623016689|478.798408165929|375.064639194518" noises="0.115477073894879|0.0959968566894531|0.0959968566894531|0.0959968566894531|0.162866507965687|0.180105887701075|0.129632754355971|0.0959968566894531|0.0959968566894531|0.0959968566894531|0.159450538563622|0.146642623209328|0.10660185098278|0.195084733374665|0.215695612806028|0.21341581863799|0.275618635200758|0.244157112794621|0.234954198425771|0.229172525769886|0.292257467133397|0.185922102978143|0.350692214435142|0.181018227779697|0.249954641234182|0.437889950024886|0.377831964973687|0.169400974582234|0.293885275498206|0.378156195047175|0.266821507070777|0.317461855389237|0.236904104594803" />
        <fragment mz="1101.53576660156" charge="1" ion="b10" responses="1133.01911899407|1555.98095401905|0|707.248416875517|0|0|355.915117777064|2165.93382953512|1473.97485144387|0|3728.9992994314|3394.95175283435|794.160970973218|0|4280.2513226077|4342.31683152719|0|0|6313.82647718803|0|0|3761.58597168051|5989.4473657163|3109.86353837057|0|6863.69412138704|0|3084.81951977582|0|3461.06470866685|3112.10071285535|2329.288544599|3523.54586208278" signaltonoises="200.459125205659|197.548675615564|1|138.81198165664|1|1|83.2871835288523|272.441855993616|270.513662243032|1|225.176898605351|437.214245232047|182.29930635057|1|313.964839382905|393.096083028529|1|1|491.145874161788|1|1|427.582279260994|464.946821294|401.311402954769|1|458.440433762847|1|452.192929581003|1|372.266112876872|407.006216226356|327.153103449816|340.010028078464" noises="0.0959968566894531|0.0959968566894531|0.0959968566894531|0.0959968566894531|0.107906131643159|0.0959968566894531|0.0959968566894531|0.0959968566894531|0.0959968566894531|0.0959968566894531|0.178408172679719|0.127742023043879|0.0959968566894531|0.129352322853694|0.164377360932463|0.192727527855347|0.248242679311335|0.241480992099244|0.182441232393797|0.249861147227988|0.22468200880961|0.141174790838619|0.216066150437748|0.118676206267338|0.188122081579868|0.235901448637885|0.2661720214129|0.0959968566894531|0.162913878279034|0.179320263424205|0.0959968566894531|0.129009102714723|0.13187402684079" />
        <fragment mz="529.255126953125" charge="1" ion="y5" responses="5038.35833497319|5009.67994338275|897.654523873384|3504.56915816335|2487.1420765241|4990.25054057178|3958.35955918915|3347.91562534535|2387.19091964188|5521.046904801|7855.69165130487|5086.76224657265|5459.69345707763|13904.52980821|13409.137095227|30377.9155269998|39552.3633172392|50958.7212116911|36775.9191632494|48940.2532915165|46281.1749638975|42343.1868866236|50027.0855828467|26596.1338415692|42934.0033192206|54975.3984862845|64137.75404396|27774.4378511308|27233.6861855341|36205.3094082576|18583.3788044433|35462.6000592334|16934.8178220532" signaltonoises="320.258535486556|403.995669547077|104.647977311227|282.669808787568|164.654105595181|312.313927264615|257.115520950294|315.712963109236|281.72239038556|395.372190298051|404.063707495196|350.423889305399|395.86888344904|594.526851369887|620.368540647336|775.093477424041|694.498239935449|918.074828747641|692.109820118894|946.564658991424|845.000766876477|816.498029823406|833.656206400244|754.280448608509|793.609202859453|859.299727256641|900.855024370474|728.611908872782|651.07195535649|513.286603947177|550.11164880502|536.540982693651|557.310602410824" noises="0.222313655103349|0.165013172880135|0.216292366235345|0.157455625498642|0.316728378509274|0.190332793578907|0.222512430044932|0.20246685570063|0.182801009910901|0.143614018888057|0.297049260216852|0.250199498812464|0.25865283660857|0.429223040484089|0.351697301519964|0.7438346268031|1.06722035183052|1.01788013619595|0.827885713141204|0.934069869345737|1.0151312720348|0.956361843448213|1.14971124669668|0.647366119568388|1.05076544136824|1.20157519182909|1.31791814765568|0.694781770387793|0.796126487621015|1.1608807253237|0.658638262827581|0.957298703995866|0.582015094461256" />
        <fragment mz="432.202362060547" charge="1" ion="y4" responses="1928.06574767945|0|1350.53703633488|785.593450394665|0|4230.35790096598|2370.12123146386|2672.30519868018|1113.91252974818|3178.9311837165|6121.01304491471|0|2302.76274565691|2629.83654864004|0|4093.22571235432|16745.9808986091|7109.65367953722|12122.7966544739|8230.62011655072|18046.1930586278|6249.64626495012|9142.92184221713|5636.19844642338|11827.3994137157|10147.112791099|15498.105601095|4357.53294201376|6400.37386293332|5835.07614337904|6595.86046082463|6610.69537152913|3155.6992958268" signaltonoises="226.959034956055|1|189.315814398713|148.022399638064|1|300.937806340212|269.930208313002|248.167328768439|232.132793431798|216.12564875215|492.854228491075|1|300.275907310301|270.072945594495|1|364.481595233849|618.023588950964|620.068263827598|583.174366227331|664.929480543352|727.293594274689|684.246181173979|476.940892992483|554.712855884536|630.323843667108|449.713985111377|530.741107908419|403.633818261123|326.653984727861|297.272042630077|356.671228024361|250.264144235159|191.691014692307" noises="0.143330228350155|0.119913777833761|0.0959968566894531|0.122384952193044|0.237267239569692|0.147784849320221|0.0959968566894531|0.112125211093152|0.110196143190986|0.128338656472544|0.146925589017396|0.180410266080152|0.112207711098785|0.196265382087689|0.10538530195751|0.223965047805068|0.245578058138611|0.235280161296203|0.224007096000703|0.21167339420448|0.22645272651071|0.169553085902239|0.309348741014117|0.138188568280217|0.226183855117143|0.325249307855784|0.321167970781605|0.170271783349708|0.249799540146734|0.315802924006903|0.231442399677515|0.336344866375846|0.250767226890793" />
        <decoy>
          <peptide id="sp|P32936|IAAB_HORVU.PCGPLEMLGSQ[Dea]DPRSKR.3.0.9999.True" updatedrts="11.0116292555596|11.3728571508625|0|10.9649384710796|12.3531477490763|12.2542503414579|10.0576312272239|0|10.6568947276488|12.1911845323826|12.2455416231664|12.3212197234749|11.3469645382831|0|0|9.1751170988351|9.25141248563614|12.0257063427528|12.0543370370706|10.6248634937744|12.0428887383553|0|8.92570611438916|9.16370321127718|10.6547124994405|0|10.6195814603166|9.2158584906868|9.22070504469784|11.3126863314102|11.2742737885644|11.3591630676809|0" scores="191195.811900236|3487855.40071354|0|988417110.165468|125812.052803964|1727699.30377025|101928.420951743|0|2964648.17894648|323393.468341685|43290.3005603243|102355.404579905|1299435.2254206|0|0|303533.417870153|26188054.8523606|44558.4353680705|48024.9212033224|156954.44992697|1231556.7726812|0|25603978.1795619|6728304.92224545|273644.040815665|0|5414853.22588744|93372.7920689343|90158.5341650816|2698975196.1336|849153.092858761|1360197.69854845|0" fdr="1|1|1|0.784119106699752|1|1|1|1|1|1|1|1|1|1|1|1|1|1|1|1|1|1|0.97508896797153|1|1|1|1|1|1|0.475949367088608|0.91497975708502|1|1" recomputedscores="-6.47835427068916|-4.1294126390376|NaN|-0.82728990708993|-6.76192659305361|-3.74443170488378|-6.12121251359804|NaN|-4.18295939272839|-3.78166448931202|-4.71830512159406|-4.21001686809834|-3.28257244369823|NaN|NaN|-3.25229582984107|-4.37676950418018|-4.5243634943339|-4.34582507095371|-4.39164021178985|-2.69983448116687|-Infinity|-2.91582129634366|-3.64160493548167|-4.23466932143104|NaN|-4.06866586702746|-5.41406324162993|-5.4491181693758|-0.488549486850618|-2.53330619683011|-3.53874716069921|NaN" pwhh="9|15.681695201839913|0|13.434876407834892|18.027806627264273|16.63049330615236|17.080479469996313|0|27.80140744996039|12.668214173237482|13.425176150618038|16.645733937555946|11.146098830204972|0|0|14.699506521306896|15.612117281962535|15.713895286828881|14.270722978210138|21.559388587430526|14.791730838757713|0|13.251303698740697|8.79791504855355|14.082805546192379|0|12.21791724937016|20.601254854537942|9.5513440741756312|9.0671334149570111|11.584080636561728|11.127072077537878|0">
            <fragment mz="887.4693603515625" charge="1" ion="y7" responses="0|625.504706162522|0|285.351005891774|655.703520061606|0|0|0|420.609690201112|0|354.622791377137|1332.74816276614|222.713888915704|0|0|0|0|14642.3333045843|9878.77598664524|0|11121.0996949533|0|0|0|0|0|0|0|0|3479.85442938367|0|2915.10497952756|0" signaltonoises="1|106.318904825472|0|57.4416721252071|112.907263447692|1|1|0|73.1214767120748|1|94.880269670178|141.396359100345|61.2537292055642|0|0|1|1|927.298346849792|708.651776628994|1|621.785849281504|0|1|1|1|0|1|1|1|191.843044223545|1|157.183378590976|0" noises="0.0959968566894531|0.0959968566894531|0|0.0959968566894531|0.0959968566894531|0.0959968566894531|0.0959968566894531|0|0.0959968566894531|0.0959968566894531|0.103678013353075|0.0959968566894531|0.0959968566894531|0|0|0.164517158790836|0.245711627518025|0.226479839521531|0.23840783543075|0.17729975280546|0.303589270131827|0|0.232409809975982|0.133225920658593|0.14972229295018|0|0.178510766256706|0.103764040114795|0.126277645203423|0.209248453714126|0.122513518475464|0.231961493380063|0" />
            <fragment mz="758.4267578125" charge="1" ion="y6" responses="16.7476698721844|0|0|326.846026804599|1145.07713339286|537.285647625773|319.645617930696|0|508.584149305716|212.177372707207|0|0|0|0|0|1370.55240305387|1879.01474819086|0|0|0|0|0|944.834894489311|274.976311923929|0|0|0|0|842.974818765429|0|633.635416918004|0|0" signaltonoises="9.34944183232204|1|0|71.9688540757632|172.58582678127|109.142627275876|66.8324931044204|0|72.3237633680986|51.4817502027266|1|1|1|0|0|212.792942249495|211.106002619804|1|1|1|1|0|137.901053807653|56.9033955992657|1|0|1|1|85.4997540725556|1|67.6476420767442|1|0" noises="0.0959968566894531|0.0959968566894531|0|0.0959968566894531|0.0959968566894531|0.0959968566894531|0.0959968566894531|0|0.0959968566894531|0.0959968566894531|0.0959968566894531|0.0959968566894531|0.0959968566894531|0|0|0.125469548392412|0.16625870045074|0.163026982029895|0.139357491822812|0.123216293201949|0.214874368116003|0|0.190486794626701|0.160604746156828|0.114560465634765|0|0.232828771383762|0.131219428294735|0.298602807297901|0.220829108355149|0.219593512805108|0.214654200270586|0" />
            <fragment mz="974.50140380859375" charge="1" ion="y8" responses="0|0|0|80.2241575647706|3410.65993528815|2074.55251621206|119.998075154929|0|811.703594047872|1842.77648565545|4684.93039817029|5123.77175034985|0|0|0|0|0|0|0|0|0|0|807.43592591307|0|0|0|0|0|0|5863.02730156346|6373.48130136853|7760.43785230249|0" signaltonoises="1|1|0|12.910713637633|402.154493989185|296.205797438172|26.5263343179228|0|78.5031569993196|400.993353957881|352.083506497107|504.421274758802|1|0|0|1|1|1|1|1|1|0|6.87516759665309|1|1|0|1|1|1|102.178672929617|136.402524604581|138.015947253845|0" noises="0.211859907386915|0.151692508425373|0|0.238170854231514|0.189054410435785|0.12612070025439|0.121296319641149|0|0.162944144783007|0.0959968566894531|0.248489578977148|0.210288455599406|0.396705728433332|0|0|1.24608029931791|1.88812819329748|1.56056763080855|1.46531909678555|1.44394519164869|1.69200875445848|0|1.56929518288966|0.891405907510084|1.19850478246213|0|1.59075675206592|0.742393173117176|1.12223421776001|1.39834609230833|0.931195462906042|1.15511490483604|0" />
            <fragment mz="985.44818115234375" charge="1" ion="b10" responses="893.883393328039|1524.41152584142|0|955.582117271292|0|0|0|0|1724.84898054484|0|393.65863555795|0|2526.82346190582|0|0|423.410095165196|284.706918072125|0|0|2838.88493774521|0|0|205.138221948844|0|860.031431822395|0|2086.73547329948|0|0|0|0|0|0" signaltonoises="167.026645696166|252.722182125987|0|217.548794454387|1|1|1|0|210.811597915491|1|76.7717942248004|1|199.963448916952|0|0|43.3280985384967|35.9200815948459|1|1|299.510042751208|1|0|41.2830817097825|1|122.241981905027|0|221.077091675808|1|1|1|1|1|0" noises="0.0959968566894531|0.0959968566894531|0|0.0959968566894531|0.134039172237214|0.0959968566894531|0.0959968566894531|0|0.0959968566894531|0.0959968566894531|0.115635718931247|0.0959968566894531|0.0959968566894531|0|0|0.142947673817184|0.200957455213465|0.148736956960907|0.147639926709849|0.145225695108189|0.220502718642821|0|0.153588831037278|0.101750270953988|0.138510419433916|0|0.117819134406473|0.0959968566894531|0.1187116360155|0.112149941515601|0.0959968566894531|0.157837629849219|0" />
            <fragment mz="643.39984130859375" charge="1" ion="y5" responses="0|0|0|0|5764.97735339935|4849.16100909762|11.3283298541222|0|0|2649.6389818799|6879.35255324861|5324.61687737788|0|0|0|419.420132799603|424.709497148305|0|0|0|0|0|0|0|0|0|0|275.789378190788|112.678641165152|0|0|0|0" signaltonoises="1|1|0|1|1042.91483985205|693.702414030982|3.80959934165753|0|1|475.511243456643|857.396928681208|695.044743192206|1|0|0|69.1847242145654|108.8173123542|1|1|1|1|0|1|1|1|0|1|40.4007483964504|38.186643150523|1|1|1|0" noises="0.0959968566894531|0.0959968566894531|0|0.0959968566894531|0.0959968566894531|0.121545838939681|0.0959968566894531|0|0.0959968566894531|0.0959968566894531|0.151300457467978|0.128755264097855|0.0959968566894531|0|0|0.0959968566894531|0.0977948888536193|0.0959968566894531|0.0959968566894531|0.0959968566894531|0.0959968566894531|0|0.113724456329952|0.0959968566894531|0.0959968566894531|0|0.148471143211911|0.0959968566894531|0.0959968566894531|0.118034150088406|0.0959968566894531|0.0959968566894531|0" />
            <fragment mz="546.3470458984375" charge="1" ion="y4" responses="0|0|0|0|572.505922335685|452.300439556605|88.5436635698984|0|32.8033423363701|0|0|612.154456996528|0|0|0|396.836398227244|1563.88072503843|1327.19523329087|886.478007741675|447.609935088942|1486.85583064172|0|3698.12504789881|497.683461609307|1174.82681353021|0|1346.36420264672|629.064578680288|2757.93931275496|0|0|0|0" signaltonoises="1|1|0|1|97.4220397514375|83.5811472777839|25.6917886441512|0|12.7651408335559|1|1|115.549534897392|1|0|0|88.258642633288|242.833368285209|213.462863282203|160.640248689997|88.7978583983437|257.046669498352|0|534.570626723577|114.765638438218|255.143177068517|0|250.389477018363|145.807567252118|499.593992269562|1|1|1|0" noises="0.0959968566894531|0.0959968566894531|0|0.0959968566894531|0.0959968566894531|0.0959968566894531|0.0959968566894531|0|0.0959968566894531|0.0959968566894531|0.0959968566894531|0.0959968566894531|0.0959968566894531|0|0|0.0959968566894531|0.147575942331101|0.0969308610081316|0.0959968566894531|0.102991224208542|0.0959968566894531|0|0.136927326263105|0.0959968566894531|0.0959968566894531|0|0.121459395961916|0.0959968566894531|0.127024851474981|0.114765091245331|0.0959968566894531|0.104770037451593|0" />
          </peptide>
        </decoy>
      </peptide>
      <peptide id="sp|P32936|IAAB_HORVU.DYVEQQACR.2.0.9999.False" updatedrts="8.07167832959715|8.03012612768578|9.43659789951612|8.99500956954866|8.11447113295867|8.03144570991184|5.38027494785098|7.9937211583977|7.95014336279581|7.97919739894508|0|0|0|7.76540857316686|5.07749385034119|7.89165857318942|0|5.4207157043712|7.85909699263257|7.94825960962406|7.82286629313128|5.51536707845838|7.69476372695675|5.30473436125821|7.71494879455164|7.65963695174899|7.60863323446999|7.71311277279366|4.99235380542695|4.78635371388623|7.65223109542484|7.76505316886776|7.68835372492009" scores="231252.247699893|50982.1301190558|165782.326749211|24964990.5219742|285785.619570355|7829336.79041708|22.4042183778775|1499868.46701744|207276.262152412|38649614.9115823|0|0|0|2220727.38766497|10161.3365924484|11061879.0874329|0|50.6898356139734|594191.951503581|17265886.8556587|5386204939.43054|138.870361255002|326187.380966164|180.898332438203|1432769.30241589|735158.869653396|316577153807.772|1692032.31904353|102794.714019502|24.4676653655762|147129037893.589|4659996240.58829|5033531908.85233" fdr="1|1|1|1|1|1|1|1|1|1|1|1|1|0.882882882882883|1|1|1|1|1|1|0.849315068493151|1|1|1|1|1|0|1|1|1|0.0584415584415584|0.510204081632653|0.319088319088319" recomputedscores="-5.9643411286258|-4.3947969092675|-4.90428602625315|-1.9892572656274|-4.42676866967138|-2.42741011403372|-7.74700834923258|-4.63182720020817|-4.26151294607407|-1.77942015587492|NaN|-Infinity|NaN|-1.62912442278617|-4.01006480880124|-3.91145537984778|-Infinity|-5.73432664361925|-8.7001244990221|-6.12845498601636|-1.97777323780431|-6.93265594359675|-7.6966007573709|-8.55741946510869|-5.72135786219384|-4.36568705797488|3.14767181850794|-3.79144387719034|-4.24770788043348|-7.1576627990399|1.27936564553117|-0.636921814743397|0.123237132101596" pwhh="19.455152686789543|12.406244205867154|12.500933668836829|30.422723292784742|13.671854058468444|15.788743077142227|9.0210050577126513|17.06103717769674|10.548878867936629|21.996326482539416|0|0|0|14.971672533338996|13.090202946928299|15.492359578750619|0|15.329121357268606|24.438145298958435|19.514667173970441|20.63604491390829|12.077507373487974|24.438499158983202|11.785574796199086|38.690411691241536|25.484419883069716|25.263013138273958|19.949692932687814|16.333540770546591|9.3928099499086422|25.539103837526991|26.706239301434977|35.242405360546805">
        <fragment mz="734.325012207031" charge="1" ion="y6" responses="2334.81758298797|1158.03351138571|319.922318360222|0|3928.8186238735|3398.63254380277|0|3556.67871998362|2078.85279540519|2643.1700654399|0|0|0|5553.5560748883|0|5050.27740232535|0|0|5441.77186321638|4443.43690395043|7925.36542482937|0|13654.3592094774|0|23164.675211548|24749.4904878894|27996.0208148906|16023.827020662|0|0|19508.3928953979|17528.1668901388|13220.4219903325" signaltonoises="353.349704483454|189.364329356439|63.4904755512407|1|786.5645313901|581.483213256835|1|514.41226938615|380.700745104287|523.618046862018|0|0|0|1031.76764624757|1|852.94364971039|0|1|830.803621805935|732.622537369874|1179.22601848705|1|1963.0559621498|1|3172.24288633968|3261.41606056429|3576.12302283379|2236.71652086152|1|1|2448.8646752559|2181.06768342761|1810.53991723231" noises="0.0959968566894531|0.0959968566894531|0.0959968566894531|0.0959968566894531|0.0959968566894531|0.0959968566894531|0.0959968566894531|0.0959968566894531|0.0959968566894531|0.0959968566894531|0|0|0|0.0959968566894531|0.0959968566894531|0.0959968566894531|0|0.0959968566894531|0.0959968566894531|0.0959968566894531|0.0959968566894531|0.0959968566894531|0.0959968566894531|0.0959968566894531|0.0959968566894531|0.0959968566894531|0.0959968566894531|0.0959968566894531|0.0959968566894531|0.0959968566894531|0.0959968566894531|0.0959968566894531|0.0959968566894531" />
        <fragment mz="833.393432617188" charge="1" ion="y7" responses="0|324.752890058693|2210.5164543025|1944.49812155565|624.41296759011|0|0|0|0|0|0|0|0|0|0|0|0|0|2761.50222595038|0|0|0|2988.36795604688|73.2798839144568|13056.390992302|8703.87001058418|13108.3975867854|7412.43443922778|0|0|9780.97357712896|3985.30056717408|3978.55553016744" signaltonoises="1|50.0693831949837|220.14372687082|153.850376679852|137.00775052541|1|1|1|1|1|0|0|0|1|1|1|0|1|279.14662713882|1|1|1|745.948859576122|17.8777648007529|1536.43559737677|1822.41649551404|1681.23129045654|1339.15054376968|1|1|1461.86537966747|609.656521369635|566.450848830673" noises="0.0959968566894531|0.0959968566894531|0.0959968566894531|0.0959968566894531|0.0959968566894531|0.0959968566894531|0.0959968566894531|0.0959968566894531|0.0959968566894531|0.0959968566894531|0|0|0|0.0959968566894531|0.0959968566894531|0.0959968566894531|0|0.0959968566894531|0.0959968566894531|0.0959968566894531|0.0959968566894531|0.0959968566894531|0.0959968566894531|0.0959968566894531|0.0959968566894531|0.0959968566894531|0.125938546024755|0.0959968566894531|0.13438687913022|0.187448707930962|0.0959968566894531|0.129736637849762|0.139386351918575" />
        <fragment mz="605.282409667969" charge="1" ion="y5" responses="452.952190930578|0|1934.6854785522|2273.32280257034|1239.88614510913|0|37.8106748870403|1419.98886646081|0|1671.20592520492|0|0|0|906.801525883084|34.4449038623523|1007.69781538804|0|30.4902000793779|2100.18407628059|2225.19051322588|1525.23698803398|63.8974103017761|2894.80328268657|0|5934.85839030155|8737.41416993142|11348.5506226487|7517.73918743021|0|0|6798.58976748576|4356.58884413486|6217.83836229528" signaltonoises="91.041643286623|1|208.421716949463|288.207447867369|270.958704936493|1|8.591781811308|258.162104934581|1|229.757189159849|0|0|0|138.562912682294|10.0656631795181|190.663720154267|0|8.18988519318174|368.861245277186|195.661821481046|216.802051305725|11.3207644813084|328.720924702857|1|552.392571724336|954.779126572094|1590.57748246533|940.622159923469|1|1|1132.8987007343|611.928892798472|463.634290853193" noises="0.0959968566894531|0.0959968566894531|0.0959968566894531|0.0959968566894531|0.0959968566894531|0.0959968566894531|0.0959968566894531|0.0959968566894531|0.0959968566894531|0.0959968566894531|0|0|0|0.0959968566894531|0.0959968566894531|0.0959968566894531|0|0.0959968566894531|0.0959968566894531|0.180557932268118|0.119075784147222|0.168365193985027|0.168989269268224|0.120208784279511|0.191491445875776|0.167915465337095|0.103015464523057|0.103896611943259|0.22487885738791|0.224117628192974|0.0959968566894531|0.128086721508553|0.185204220410362" />
        <fragment mz="635.267150878906" charge="1" ion="b5" responses="240.913576797707|0|315.062681612114|1078.8420463628|1693.3574881223|0|0|1579.8143641121|0|101.570966368563|0|0|0|0|0|0|0|0|1899.66744794655|2867.38954681574|3072.65454863553|0|2935.96554292964|0|2141.89834501911|3114.80113558252|3462.84131981316|1899.64942791378|0|10.799191421503|2319.45581391089|3157.32649891012|2101.56027346884" signaltonoises="86.0858044398037|1|62.0565097197405|129.555472984713|234.546964946574|1|1|180.286175252938|1|36.2244559143645|0|0|0|1|1|1|0|1|231.513062006473|345.911755759229|365.613699317989|1|483.894133624422|1|291.709230060676|342.644500223796|498.133031750219|245.365489942189|1|4.26281327065243|304.733882739696|412.036863937534|363.615594182699" noises="0.0959968566894531|0.0959968566894531|0.0959968566894531|0.0959968566894531|0.0959968566894531|0.0959968566894531|0.0959968566894531|0.0959968566894531|0.0959968566894531|0.0959968566894531|0|0|0|0.0959968566894531|0.0959968566894531|0.0959968566894531|0|0.0959968566894531|0.0959968566894531|0.0959968566894531|0.0959968566894531|0.0959968566894531|0.0959968566894531|0.0959968566894531|0.0959968566894531|0.1064197720267|0.0959968566894531|0.0959968566894531|0.0959968566894531|0.0959968566894531|0.0959968566894531|0.0959968566894531|0.0959968566894531" />
        <fragment mz="834.362854003906" charge="1" ion="b7" responses="0|55.620000964505|316.791328832114|1746.86643950322|0|0|0|0|406.62852113585|0|0|0|0|0|63.6259273456926|0|0|0|0|0|0|0|1049.47370866109|35.4741653214865|2203.27028072811|2234.79427894213|2558.72043182771|2802.12473392672|56.4618604897742|39.5731663680372|4905.1380925992|1304.21972547482|1951.53088081462" signaltonoises="1|20.8818305181519|87.4847151670944|236.272562994118|1|1|1|1|65.310896054515|1|0|0|0|1|16.4344258693214|1|0|1|1|1|1|1|268.38608195261|8.88899521391955|542.883414081516|526.196726336981|619.009615994938|543.855073766298|15.9458239452314|12.6970785708646|811.967941821073|315.95969906597|433.035756125531" noises="0.0959968566894531|0.0959968566894531|0.0959968566894531|0.0959968566894531|0.0959968566894531|0.0959968566894531|0.0959968566894531|0.0959968566894531|0.0959968566894531|0.0959968566894531|0|0|0|0.0959968566894531|0.0959968566894531|0.0959968566894531|0|0.0959968566894531|0.0959968566894531|0.0959968566894531|0.0959968566894531|0.0959968566894531|0.0959968566894531|0.0959968566894531|0.0959968566894531|0.101122703321716|0.0959968566894531|0.0959968566894531|0.105562474465758|0.0959968566894531|0.0959968566894531|0.0959968566894531|0.0959968566894531" />
        <fragment mz="477.223815917969" charge="1" ion="y4" responses="0|353.10204158011|73.7676808618261|500.377087452677|0|1118.1891519441|45.18639932569|502.111994791249|315.022493423999|342.882852849102|0|0|0|1473.11308525016|151.584757611685|1608.1135175618|0|133.302666766421|1898.43832488039|0|2351.31820838038|91.382569249472|4873.52237008723|0|4910.59177278019|6844.61047534318|5572.10765825677|4320.78906681648|121.140094822505|0|3001.25246696617|4891.7306338717|4816.95703183519" signaltonoises="1|75.7589544976726|32.9976746490865|122.31118545684|1|193.672295058653|15.0857340131619|86.3032957495647|54.0517927300547|90.2424010174479|0|0|0|269.17602566904|34.0897328887584|234.768465303273|0|26.3778378630817|296.436432856049|1|367.805285859608|20.8491955390864|669.608928488698|1|726.241115081381|980.662244937441|538.253295557671|500.032374179636|21.6690965778789|1|663.062911118672|582.259199162718|673.707412965066" noises="0.0959968566894531|0.0959968566894531|0.0959968566894531|0.0959968566894531|0.0959968566894531|0.0959968566894531|0.0959968566894531|0.0959968566894531|0.0959968566894531|0.0959968566894531|0|0|0|0.0959968566894531|0.0959968566894531|0.0959968566894531|0|0.0959968566894531|0.0959968566894531|0.0959968566894531|0.0959968566894531|0.0959968566894531|0.101016589598606|0.0959968566894531|0.0959968566894531|0.0959968566894531|0.134866343709481|0.126250144429981|0.104857845863282|0.0959968566894531|0.0959968566894531|0.135509246996079|0.0959968566894531" />
        <decoy>
          <peptide id="sp|P32936|IAAB_HORVU.CAQQEVYDR.2.0.9999.True" updatedrts="5.52472482823724|9.26509104870545|0|0|9.18959750318848|0|9.18009808894319|0|9.25624041098519|0|9.33526887431195|5.36860307022827|0|0|0|5.41390150017728|9.34694144338254|9.3125294069716|5.06356772796595|0|0|5.0967756749892|5.22278264441083|9.39611596768394|5.48646464657324|9.24815061759224|0|5.38736494445033|9.72409475281018|0|5.22984246051897|5.21387986039193|5.5228206263868" scores="22.3545531474582|619615.371074777|0|0|26527754.1803105|0|29069.7558846465|0|292012.159558163|0|4304.69551995471|107.996133136855|0|0|0|20.4451051116505|12585.3643565221|1636.64362272585|304.270184590421|0|0|123466.271211922|46.9229011418526|5600.98970679605|8138.31912215436|38504.3186650813|0|208811.783327259|96836.87872433|0|84.6307570128401|297560.785322232|6760.37384435998" fdr="1|1|1|1|1|1|1|1|1|1|1|1|1|1|1|1|1|1|1|1|1|1|1|1|1|1|1|0.81183932346723|1|1|1|1|1" recomputedscores="-9.96681190219361|-3.28735915642607|-Infinity|NaN|-2.45910855694302|NaN|-4.61844957444052|-Infinity|-4.11266157831451|-Infinity|-5.08542005565625|-7.03587838486807|NaN|-Infinity|-Infinity|-6.40852662422132|-8.49480251770668|-9.12257758541141|-6.75785866365504|-Infinity|NaN|-3.98371717659259|-7.93265734188068|-8.33648877710052|-5.25628242370454|-5.64655881637208|NaN|-1.53026985697762|-4.49810173533656|NaN|-7.46732906179466|-4.09880244855745|-5.5874133130005" pwhh="14.503215579108995|13.837364147930309|0|0|24.422543534303003|0|11.040703150256048|0|16.119957635818295|0|13.570834686572786|11.557055000298975|0|0|0|10.656868373645368|9.1474680854803569|12.906323986808358|11.92702153706106|0|0|11.513362199228336|13.434445785766448|11.861610127162962|15.109856361022853|11.736270123590609|0|15.334679140948044|17.814202887295586|0|15.095268782719632|14.648061942303494|9.79341260312327">
            <fragment mz="809.3787841796875" charge="1" ion="y6" responses="141.691870073302|2013.87628744237|0|0|2625.32359835059|0|1265.82455846099|0|1993.72112197096|0|3460.00856969439|35.4817511016587|0|0|0|0|7590.69127722907|6175.36086307348|0|0|0|0|0|5841.68502089935|0|6771.84140287462|0|20.7406374005667|0|0|0|0|0" signaltonoises="29.6811420098163|348.310179783079|0|0|728.858792223458|0|341.643810485864|0|427.673884786663|0|846.974230291486|8.89987453977252|0|0|0|1|1334.02149034208|1281.33617411852|1|0|0|1|1|868.295213863809|1|1694.63141351484|0|6.34900327229391|1|0|1|1|1" noises="0.0959968566894531|0.0959968566894531|0|0|0.0959968566894531|0|0.0959968566894531|0|0.0959968566894531|0|0.0959968566894531|0.0959968566894531|0|0|0|0.0959968566894531|0.0959968566894531|0.0959968566894531|0.0959968566894531|0|0|0.0959968566894531|0.0959968566894531|0.0959968566894531|0.0959968566894531|0.0959968566894531|0|0.0959968566894531|0.0959968566894531|0|0.0959968566894531|0.0959968566894531|0.0959968566894531" />
            <fragment mz="937.4373779296875" charge="1" ion="y7" responses="0|0|0|0|0|0|0|0|187.244604189877|0|0|0|0|0|0|0|0|0|0|0|0|70.0839578391384|0|0|33.1458624733647|0|0|0|1727.38088408021|0|0|0|42.059439313273" signaltonoises="1|1|0|0|1|0|1|0|55.1847769522411|0|1|1|0|0|0|1|1|1|1|0|0|17.7036887833261|1|1|8.2432434419714|1|0|1|318.540584038355|0|1|1|12.858688495524" noises="0.0959968566894531|0.0959968566894531|0|0|0.0959968566894531|0|0.0959968566894531|0|0.0959968566894531|0|0.0959968566894531|0.0959968566894531|0|0|0|0.0959968566894531|0.0959968566894531|0.0959968566894531|0.0959968566894531|0|0|0.0959968566894531|0.0959968566894531|0.0959968566894531|0.0959968566894531|0.0959968566894531|0|0.0959968566894531|0.0959968566894531|0|0.0959968566894531|0.0959968566894531|0.0959968566894531" />
            <fragment mz="681.32025146484375" charge="1" ion="y5" responses="0|0|0|0|92.669265397431|0|196.46602281507|0|816.997498881264|0|0|0|0|0|0|0|227.059780795031|0|0|0|0|66.4068273276649|0|0|0|0|0|94.2303728325378|0|0|0|63.9758046767856|0" signaltonoises="1|1|0|0|67.3345968244468|0|53.479371421428|0|184.088307181875|0|1|1|0|0|0|1|80.93114107989|1|1|0|0|16.4126719987371|1|1|1|1|0|18.3804217736675|1|0|1|13.1460650841061|1" noises="0.0959968566894531|0.0959968566894531|0|0|0.0959968566894531|0|0.0959968566894531|0|0.0959968566894531|0|0.0959968566894531|0.0959968566894531|0|0|0|0.0959968566894531|0.0959968566894531|0.0959968566894531|0.0959968566894531|0|0|0.0959968566894531|0.0959968566894531|0.0959968566894531|0.0959968566894531|0.0959968566894531|0|0.0959968566894531|0.0959968566894531|0|0.0959968566894531|0.0959968566894531|0.0959968566894531" />
            <fragment mz="560.21331787109375" charge="1" ion="b5" responses="157.376616559186|1532.68510720981|0|0|873.564616318033|0|2163.38781728781|0|1799.59884792474|0|0|0|0|0|0|79.3371211090709|1813.90519000638|0|76.9701905379735|0|0|18.3574136165188|97.7220407504807|0|161.977440733276|0|0|0|0|0|79.130653692894|42.5161868349991|28.6933840587357" signaltonoises="24.7007958204078|267.496441337926|0|0|235.375199788273|0|298.966900816479|0|287.707973566448|0|1|1|0|0|0|17.4257966338879|401.897238783417|1|19.0285781913036|0|0|5.10922954350515|21.2950343376051|1|31.3461125544848|1|0|1|1|0|15.7645759635862|10.0562474836913|7.91032024639943" noises="0.0959968566894531|0.0959968566894531|0|0|0.0959968566894531|0|0.0959968566894531|0|0.0959968566894531|0|0.0959968566894531|0.0959968566894531|0|0|0|0.0959968566894531|0.0959968566894531|0.0959968566894531|0.0959968566894531|0|0|0.0959968566894531|0.0959968566894531|0.0959968566894531|0.0959968566894531|0.0959968566894531|0|0.0959968566894531|0.0959968566894531|0|0.0959968566894531|0.0959968566894531|0.0959968566894531" />
            <fragment mz="822.3450927734375" charge="1" ion="b7" responses="0|622.357539966531|0|0|2706.92732889508|0|416.864583658693|0|1222.82003488963|0|1818.27166275917|28.9239698487179|0|0|0|0|824.09810130644|1256.73259611805|0|0|0|0|65.0476373282661|315.523484082243|35.3120811523001|530.300898748555|0|0|1219.38704583807|0|43.9821654595312|17.6321542171666|0" signaltonoises="1|136.104393790011|0|0|398.507612708366|0|112.467658603619|0|225.564328175331|0|392.802166162546|7.93853952022748|0|0|0|1|248.844664507605|316.495047021294|1|0|0|1|13.2597859650059|89.7037760419674|8.87925936491236|159.290344531537|0|1|192.111318968534|0|11.7237110685079|5.72815455949591|1" noises="0.0959968566894531|0.0959968566894531|0|0|0.0959968566894531|0|0.0959968566894531|0|0.0959968566894531|0|0.0959968566894531|0.0959968566894531|0|0|0|0.0959968566894531|0.0959968566894531|0.0959968566894531|0.0959968566894531|0|0|0.0959968566894531|0.0959968566894531|0.0959968566894531|0.0959968566894531|0.0959968566894531|0|0.0959968566894531|0.0959968566894531|0|0.0959968566894531|0.0959968566894531|0.0959968566894531" />
            <fragment mz="552.27764892578125" charge="1" ion="y4" responses="0|165.398792987775|0|0|936.667649946616|0|0|0|0|0|0|0|0|0|0|85.7777249559979|419.980412636584|0|65.2944886135374|0|0|0|0|435.215201802655|0|0|0|0|0|0|0|0|0" signaltonoises="1|64.4579379985935|0|0|244.382388144624|0|1|0|1|0|1|1|0|0|0|13.6572884800443|72.5728168909253|1|9.89913764503079|0|0|1|1|130.817311426842|1|1|0|1|1|0|1|1|1" noises="0.140096102333954|0.0959968566894531|0|0|0.121227831361165|0|0.129801147218973|0|0.0959968566894531|0|0.126018436240024|0.0959968566894531|0|0|0|0.169742782387788|0.222961624510801|0.175826430241696|0.134089535042918|0|0|0.183950571992734|0.271997185511013|0.0998315249317196|0.243433226038212|0.217232207694129|0|0.151314104104185|0.243278988653188|0|0.140260093178353|0.16661165910073|0.250853405958335" />
          </peptide>
        </decoy>
      </peptide>
      <peptide id="sp|P32936|IAAB_HORVU.LMELPGCPR.2.0.9999.False" updatedrts="11.8425983517282|9.45562786659121|11.933215970718|11.2119032443608|9.67866960540442|11.8928623991525|11.967865989505|9.5546968774864|11.1811819357572|9.59946625620466|11.1744092441726|11.8512477951109|10.999441812397|11.1345018211326|11.8774104486634|11.1141896208115|11.1140887124276|11.0800665905945|11.0948372413996|11.1039075960058|11.0841233811459|11.0823912801958|11.0686878411494|11.1136941349828|11.1399188020078|11.0742451983379|11.9575475767906|11.1269338257657|11.086838577207|11.0927328831549|11.1369778104857|11.0843179872608|11.0926829131314" scores="48543831.5721131|331719155.636658|18577987902.7436|220807484.640802|4189301383.70528|21706596938.0016|387401227.487063|3154490714.91438|1538549921.63936|8589017174.02562|3041064612.81834|16916750557.3482|49624145.603335|2503101694.01528|91196339375.1318|22460041248.2726|650607983840.198|720264779.471042|56687505.7917024|4734540483.72298|357954169.636314|81517570.3120348|124540732.421164|374331157.78961|528408536.129797|762309805.706966|644968109.706759|15095846.3540805|271974981.831513|201024986.571119|3053147940.07358|371045492.454779|189685115.533773" fdr="1|1|0|1|0.190114068441065|0.988913525498891|1|0.501362397820163|0.663212435233161|0.772946859903382|0.327974276527331|0.719806763285024|1|0.880361173814898|0.234113712374582|0.873913043478261|0.00843881856540084|0.697892271662763|0.45273631840796|1|1|1|0.916058394160584|0.511520737327189|0.497652582159624|0.546728971962617|0.819875776397516|0.98635477582846|0.473684210526316|0.573493975903615|0.412371134020619|0.455958549222798|0.86530612244898" recomputedscores="-2.61625872551559|-2.70785972980919|1.71517045503624|-2.49139025804522|0.885668405390571|-1.68476387894917|-2.99508457110889|-0.25903089466251|-0.873842390059356|-0.963729452548007|0.345540578113168|-0.956479646041537|-2.86610014681532|-1.58002509763419|0.766387404188166|-1.69894555910096|1.53907886080012|-1.50217443211031|-0.402205001653021|-2.98319308977075|-6.90052974640804|-3.23899781899953|-2.68825054535891|-1.07063959943343|-0.888002715812953|-1.41214816602698|-1.88802023324089|-2.19718839868273|-0.435447569310848|-0.927507835217173|-0.348146647303607|-0.491577748201688|-2.44150297484059" pwhh="10.179355139756927|12.798335331358546|14.393270696419535|12.797813011279739|13.052800296411821|13.012039285546475|12.593866994041461|12.0939854959407|14.64310987889221|12.176387494791081|12.370360869418761|10.298924741022539|12.484412998478616|12.830523153790006|13.119838186840722|12.569224694620075|12.526928672955624|12.706982138259891|12.462245619025534|12.585460699886262|12.693041410753692|12.631986323323753|12.598966534803928|12.553145587169658|12.548666490408255|12.595172312563038|18.846152014976248|12.671563141743441|12.609072206423754|12.771898245303083|12.75187704510604|12.719522919057567|12.749481317489535">
        <fragment mz="529.255126953125" charge="1" ion="y5" responses="5479.17064592388|9532.70907869459|12054.8511651983|5320.08606640207|9011.28991914792|10458.3815059991|6039.16309101501|10065.7304181655|7735.67066673196|6230.55434249156|25279.5189403781|8738.03158266956|30761.5536644436|85708.0300888268|0|165312.724797813|195319.508627499|286635.917350901|224820.659089597|213019.68303499|266117.221395185|201980.68849426|252876.247747259|139789.449260516|190843.583194554|226365.911623554|0|83015.8161580765|107711.790633623|151066.774909884|65190.0534530822|88534.7635109659|66158.5936529322" signaltonoises="94.3391261095842|199.097083422468|204.865896719311|122.331677349894|103.326973734741|150.461475155759|104.169783397229|161.828537819336|132.076427103994|123.684886740303|190.891650022309|101.897478320295|415.443500768821|560.656745455218|1|1088.60741922684|1038.62954910473|1160.2551686224|997.092969125527|1002.37072403865|1110.38720911408|1029.52467595002|1028.71287418041|994.053835382954|1039.9500446058|964.013209827115|1|805.294690376534|867.49753264839|911.399657108777|757.808980772697|862.720879778705|829.39719656776" noises="1.46577375991208|1.08242282518635|1.09299162329443|1.01924151511257|1.94895832440669|1.47137722400641|1.2677882877516|1.47949446820032|1.35312901979015|1.1705150027267|2.43308634835452|2.15750363818886|1.42553229759772|2.94971014141376|2.67794396156999|3.10508787232376|3.82900743833893|4.87382091878353|4.69468155243105|4.34299108770882|4.74083229173363|4.00998582390605|5.03948294022279|2.87820316161173|3.74673796143143|4.77783208706157|5.08787592382157|2.08389386919596|2.51588082649156|3.16258158823842|1.68462006140515|2.03723862744632|1.5135672218872" />
        <fragment mz="771.381774902344" charge="1" ion="y7" responses="11899.3320340263|932.911414876213|12036.6534044517|0|0|11337.3583733539|9024.86931494227|507.941146860529|0|635.47388622456|0|5857.22829816959|0|0|8858.5839729307|0|0|0|0|0|0|0|0|0|0|0|5052.64452684899|0|0|0|0|0|0" signaltonoises="784.008732079861|84.398278441367|753.032070682195|1|1|731.631711790636|654.030145891469|54.8777945724979|1|123.679281067289|1|545.688143367836|1|1|588.48074491583|1|1|1|1|1|1|1|1|1|1|1|362.425702847353|1|1|1|1|1|1" noises="0.297358064812855|0.198826572393843|0.280539261987833|0.210483650520997|0.353528016436551|0.308049817659257|0.275644027648436|0.248670586003877|0.227180548638191|0.134095284416869|0.23033346463929|0.204744634731337|0.0996399726871752|0.15821393114977|0.280499970585576|0.150065728995441|0.221520229753499|0.296696827951115|0.2477547383721|0.241463424225717|0.317968068044453|0.314310895102575|0.387682299884362|0.311325203120013|0.145132706299966|0.218813029541785|0.273176285640348|0.100890366602493|0.128039849260675|0.20207350852123|0.0959968566894531|0.17315569421209|0.0959968566894531" />
        <fragment mz="642.339172363281" charge="1" ion="y6" responses="0|0|0|1994.28614418987|0|3813.23532291495|2615.94456866029|0|4497.22746350973|0|14052.0095619578|0|0|2830.96051010383|0|12947.3516048631|12943.6649884861|0|0|0|0|0|0|0|0|0|21478.6175604212|0|0|0|0|0|0" signaltonoises="1|1|1|201.081090956697|1|203.077801451342|196.841691222668|1|280.269863125164|1|435.03687826936|1|1|100.181819103065|1|379.062194018449|486.372774853313|1|1|1|1|1|1|1|1|1|412.071819132194|1|1|1|1|1|1" noises="0.200915784546921|0.219649242555063|0.296280034951927|0.228482295583263|0.348300866404947|0.40318086635677|0.244698873668314|0.340227475790048|0.423907226371599|0.431922586702307|0.600823856204706|0.732632897455918|0.314883534938157|0.845026744039953|0.815825204468898|0.536889241840975|0.554666311193628|1.16359046905442|0.782154212742638|0.5221595393683|1.05911947095244|0.820470914315533|0.983470777243748|0.5695283640908|0.714313096869271|0.917262098516671|0.820604677268326|0.395676408845576|0.527867019546191|0.755568074338623|0.514414178122841|0.543861814846959|0.346974513442777" />
        <fragment mz="902.422241210938" charge="1" ion="y8" responses="1184.26451142087|0|0|0|1068.74179126361|0|0|0|0|672.194508923545|0|810.445610102188|0|0|1024.42910458345|0|0|0|0|0|0|0|0|0|0|0|0|0|0|0|0|0|0" signaltonoises="212.982388990969|1|1|1|119.993678967316|1|1|1|1|122.960673620799|1|190.244223991954|1|1|209.375531699292|1|1|1|1|1|1|1|1|1|1|1|1|1|1|1|1|1|1" noises="0.175247023635669|0.0959968566894531|0.143153768644362|0.12620993622281|0.173812655597533|0.145137825186142|0.129387747794847|0.115812066457642|0.0959968566894531|0.0959968566894531|0.152081390162785|0.0959968566894531|0.0959968566894531|0.118851954695083|0.138737046894171|0.134108671173584|0.144446691519034|0.102902262438789|0.0959968566894531|0.0959968566894531|0.133883728066252|0.190330959508525|0.224797055087058|0.155763181547223|0.438342147462621|0.395625266025053|0.466357661893202|0.27209601486486|0.256885429875409|0.404998682877868|0.302515127171137|0.27878067725179|0.198835388837077" />
        <fragment mz="374.174407958984" charge="1" ion="b3" responses="815.246335965114|0|1426.90949536119|0|0|681.148584317664|785.112767415812|0|0|0|0|886.117747028169|0|0|1809.37932026281|0|0|0|0|0|0|0|0|0|0|0|0|0|0|0|5035.50431135744|0|0" signaltonoises="29.0396014110369|1|42.8393128982602|1|1|13.4656468717004|17.8957181747629|1|1|1|1|19.8516970217425|1|1|29.6246286464264|1|1|1|1|1|1|1|1|1|1|1|1|1|1|1|472.439463791829|1|1" noises="0.695191004252319|0.535643335851599|0.68455054029185|0.74338745165038|1.81612848370633|1.29981756322873|1.19715638542496|1.17539388217551|0.788013495141306|1.04695758098881|1.81733823389418|1.20379216925994|0.812209870874609|1.37354424064933|1.70731559730091|0.522776626997042|0.716020265931324|0.737508345861676|0.265096856276614|0.303416633166918|0.428575056267676|0.186696378209538|0.248357441282284|0.189730303318538|0.151719723367845|0.198743097195716|0.277181081828393|0.135688865944694|0.0959968566894531|0.1702149561909|0.139676360952012|0.136088477212578|0.0961743868353726" />
        <fragment mz="432.202362060547" charge="1" ion="y4" responses="0|427.043752773012|0|3692.27542543077|1116.41651269666|0|0|417.769044446389|5716.26804925594|749.366670139005|8325.28682160719|0|9097.59846344606|19935.1599012958|0|47473.3122118048|54536.5867064511|70224.1732563183|61547.7409871433|58047.6800145485|71959.3084696094|52946.7553051194|68585.2884850338|36595.6795179644|51229.8393073113|62710.915988275|0|25277.5293512521|32165.9229657093|44046.6369433179|25162.8286281808|29874.9360964196|21830.4241088409" signaltonoises="1|67.3602539074212|1|283.604080865396|88.9791198832247|1|1|81.9883669217464|432.795604005936|110.966795320575|463.348434453749|1|595.902729290285|770.279995366683|1|1048.48134616908|960.055858356618|1056.2720133856|1037.81770423653|1147.38727498291|1112.67417979934|1013.39902486232|1072.75565013292|1094.26140176336|1103.04992585825|1156.93340430579|1|819.050965722396|950.59719743665|1032.07578155031|759.734950455095|753.762500271552|873.682611464245" noises="0.218336691391302|0.180947134663578|0.14578626026115|0.227595096526572|0.293497320372305|0.23465940322763|0.206290699050582|0.147862350647907|0.213162839503598|0.159795599108376|0.29830165974671|0.311046145187448|0.306431410924544|0.501800279949408|0.467943373067447|0.83504200782463|1.06995973790258|1.27335778794162|1.14357491297875|0.987502347106827|1.25361141644333|1.02009714393817|1.21239606867667|0.628068201540086|0.84755435044644|1.01112290230366|1.16191790238163|0.483004784892426|0.603769501316416|0.72344983780978|0.488395992038333|0.637163078344559|0.421894176401944" />
        <decoy>
          <peptide id="sp|P32936|IAAB_HORVU.PCGPLEMLR.2.0.9999.True" updatedrts="12.9193337712656|13.0911839298166|14.4182532899404|0|9.62515747429956|0|10.4400954234661|9.48458468549328|10.5600631054299|0|13.6066722051276|10.8811487829261|10.3360981364325|9.56720198034364|0|11.0442180872473|11.0737701849608|11.0219908644844|11.1090805900418|11.1007013108649|11.0598679883618|12.1197591150277|11.0517982742512|10.9990982481706|11.0499777081271|10.9941766279428|12.0214803188234|9.92417085610135|11.0471131362962|10.1815967165229|9.69187588138117|11.0915919081322|0" scores="269186.959847835|400688662.293303|46569.6968544091|0|67254.2814509416|0|11160097.1006732|97753.3160624152|965062611.994406|0|4013924.46409077|30530797.098197|1914404985.94206|373529.659257979|0|569433.953524265|578708.122148439|177073.149667346|594191.951503581|5293618866.59122|207276.262152412|111631850.181652|7395.24614966578|6187.04226650406|40689.7299190835|11947.1964508866|1429893.82693173|43986780.9813522|1926.20364828504|221157.751244279|1914417.63219606|35131.0366241403|0" fdr="1|1|1|1|1|1|1|1|0.761904761904762|1|1|1|0.972972972972973|1|1|1|1|1|0.970530451866405|1|1|1|1|1|1|1|1|0.876543209876543|1|1|1|1|1" recomputedscores="-4.90337200795224|-2.62582322705597|-3.90096477484775|-Infinity|-3.90875326277425|NaN|-4.5203376237226|-4.76782864929644|-1.07639849179875|-Infinity|-2.53391587401499|-3.70005844858294|-1.27975937254912|-5.40617850010136|NaN|-6.29491274944375|-4.51178094984496|-5.11151389834121|-2.38176558556152|-2.93471825472973|-10.1378076037362|-3.1024609229617|-6.91460932682701|-5.85241249404947|-5.00148773338162|-6.21701366725911|-4.54225468357209|-1.73272368478372|-5.58527432463535|-3.88605571165723|-3.55085781025248|-4.51531394338565|-Infinity" pwhh="13.788714915472458|16.205531071666819|12.905159449674683|0|12.028656193424643|0|16.005178501629974|16.466950705697808|16.756816422247102|0|12.17031257846172|16.681674614386804|21.270270596599641|14.740225878716569|0|13.575297204087615|11.576070881273747|11.37717034105798|13.366686069958025|13.741836689849894|14.056426940284982|13.312482657766639|16.936981781457202|15.085931515031607|19.455439548958221|13.2418593763388|12.209093607494065|21.46625426065491|20.23880801754801|18.485990725570908|7.7889757247809621|11.550297608831411|0">
            <fragment mz="661.37017822265625" charge="1" ion="y5" responses="882.364202444706|489.37896682803|163.229354486493|0|0|0|446.450310299915|0|316.653125565742|0|0|1051.72159309009|832.246077000001|135.199384163199|0|1036.41982517965|528.755755732431|960.189482017566|0|836.843946305321|489.671484458901|0|0|0|0|0|0|0|0|0|0|0|0" signaltonoises="217.126774623705|93.7293125519819|45.7271266232852|0|1|0|87.0668106624957|1|78.9089812116286|0|1|157.707692733057|130.354631021568|43.0561358278485|0|221.151747713129|134.621024514905|181.044491951012|1|101.820331368653|136.766462399859|1|1|1|1|1|1|1|1|1|1|1|0" noises="0.0974993885253234|0.0959968566894531|0.0959968566894531|0|0.0959968566894531|0|0.0959968566894531|0.0959968566894531|0.0959968566894531|0|0.107422681697245|0.0959968566894531|0.0959968566894531|0.0959968566894531|0|0.0999183388770379|0.112184250367226|0.0959968566894531|0.0972502576475238|0.0959968566894531|0.0959968566894531|0.107623883486428|0.206404992365623|0.11906004123582|0.15554724711698|0.232779540379791|0.27393428059761|0.188033265743652|0.191923375805307|0.236005104372185|0.187054615675877|0.211532762718161|0" />
            <fragment mz="815.44439697265625" charge="1" ion="y7" responses="0|0|0|0|882.771277904337|0|0|0|0|0|0|270.993023053465|0|0|0|2073.10576502719|0|2696.17454695167|3430.39781547247|2137.93033102612|4348.32562015393|0|2688.5377379973|1768.25808330773|2014.26755683632|2594.98398542711|0|895.106727363721|2411.94536253483|0|1175.48311652229|1767.99011858295|0" signaltonoises="1|1|1|0|177.811022821404|0|1|1|1|0|1|85.6494330445801|1|1|0|315.802561942491|1|384.264017087593|417.076771774646|354.96449000129|458.54799350304|1|344.513083420325|202.919887534821|367.391107611906|553.102532839164|1|146.994895232|481.429743627108|1|220.197356911365|294.347283148716|0" noises="0.0959968566894531|0.0959968566894531|0.0959968566894531|0|0.0959968566894531|0|0.0959968566894531|0.0959968566894531|0.0959968566894531|0|0.0959968566894531|0.0959968566894531|0.0959968566894531|0.0959968566894531|0|0.0959968566894531|0.108332011908649|0.099374122678367|0.0959968566894531|0.0983461657319723|0.115506603055807|0.0959968566894531|0.121977989137268|0.0959968566894531|0.124142859200503|0.0959968566894531|0.0959968566894531|0.104304448337208|0.100570413085702|0.147424794452837|0.10558660543964|0.124571345409423|0" />
            <fragment mz="758.42291259765625" charge="1" ion="y6" responses="329.286109375824|1145.94586731421|0|0|0|0|0|0|371.652930626726|0|1033.82558050132|624.128020885626|392.521424207721|0|0|0|316.082408935042|442.722892343173|0|0|0|0|0|0|0|0|0|0|0|0|0|0|0" signaltonoises="67.1161694989289|101.839320479342|1|0|1|0|1|1|68.722116503076|0|232.669847583278|75.679381267265|53.1725867369777|1|0|1|65.6767701746385|120.300439100282|1|1|1|1|1|1|1|1|1|1|1|1|1|1|0" noises="0.0959968566894531|0.0959968566894531|0.0959968566894531|0|0.103324498031799|0|0.0959968566894531|0.0959968566894531|0.0959968566894531|0|0.0959968566894531|0.0959968566894531|0.0959968566894531|0.0959968566894531|0|0.0959968566894531|0.0959968566894531|0.10030422903585|0.106245419893496|0.0959968566894531|0.106362239832429|0.109565956274784|0.13515686318025|0.117273984652096|0.117180288467747|0.158153249866994|0.174739487222291|0.139248318889067|0.173245252205883|0.202821997289448|0.131913414580455|0.14197828886165|0" />
            <fragment mz="918.45355224609375" charge="1" ion="y8" responses="0|165.299120376447|0|0|621.202492069364|0|614.699367344978|1096.38403475966|935.603078510562|0|173.860181275152|1896.26398062128|1465.819771127|1254.4680161662|0|1131.70204768572|3111.51839486341|2717.32379438378|0|1030.56071324011|2164.77677198362|387.042126426898|2070.63414648005|825.315152141882|1365.58689685125|375.431165641703|1325.99099279942|625.781374166565|1101.58432477561|1310.84749076101|0|2378.42795906173|0" signaltonoises="1|38.4799307390395|1|0|156.052342360859|0|136.561622339723|229.26377880145|174.692511945054|0|62.9811311207775|324.725860951013|185.683972415934|281.871474300783|0|199.994645385314|383.423537000125|325.268740509084|1|226.389174677726|318.109078457262|89.3338091379239|276.734674395536|168.213119658419|124.567210908158|107.194248109578|194.742355715353|112.300753237519|160.161212917643|255.475417594538|1|281.410918078326|0" noises="0.0959968566894531|0.0959968566894531|0.0959968566894531|0|0.10667440298409|0|0.0959968566894531|0.0959968566894531|0.0959968566894531|0|0.0959968566894531|0.0959968566894531|0.0959968566894531|0.0962569860277318|0|0.0959968566894531|0.0959968566894531|0.0959968566894531|0.113789116512055|0.0959968566894531|0.0959968566894531|0.0959968566894531|0.101834302287537|0.100324755087322|0.0959968566894531|0.0975832216156786|0.0959968566894531|0.0959968566894531|0.0959968566894531|0.0959968566894531|0.0959968566894531|0.0959968566894531|0" />
            <fragment mz="258.0906982421875" charge="1" ion="b3" responses="4633.41730474176|3139.54124987975|0|0|0|0|5480.62146816737|0|4481.53512567174|0|0|0|3057.68412221766|0|0|3658.20727952682|4061.79529507216|6327.52061910873|9147.13088875341|5905.99365339744|5654.55976103379|4281.00358691357|11080.7643951551|3884.23925067298|8328.61915625843|8428.55758926497|5078.52986658682|455.233876152081|5101.97062668984|0|221.407511086815|1619.123897729|0" signaltonoises="409.895709332072|436.233148086631|1|0|1|0|250.039066459494|1|208.829370603265|0|1|1|143.359469345212|1|0|167.484329905708|207.122780863157|231.351997513552|464.672736702572|422.48318639058|410.879140104114|217.708149194671|533.281208491912|401.58071949652|473.578754764164|507.745340448003|399.374143725786|97.7567498641866|392.397056557094|1|65.1661487370866|305.693228057841|0" noises="0.205539640598705|0.11041261619208|0.135382456515353|0|0.367211646346763|0|0.360496697928292|0.382793885593746|0.326309408560869|0|0.653823451989778|0.545226758976846|0.295511641959296|0.576165674896017|0|0.490448648900498|0.461567048988745|0.569277625608283|0.272826742762216|0.297915294526017|0.31002415651332|0.34441462924327|0.311645885756304|0.20463621538754|0.226358674418267|0.239524508526319|0.23936399846274|0.141231015594518|0.17670578383243|0.191338205274859|0.122154711995055|0.155738832326831|0" />
            <fragment mz="548.28607177734375" charge="1" ion="y4" responses="0|0|506.33801831861|0|0|0|1019.62785400407|289.534711098903|0|0|53.7257400980568|0|0|0|0|4527.65917065659|5402.62155017697|6644.16825798502|6154.40532429621|5394.68255841823|6363.79018913988|0|10195.3026682901|4656.77019190099|10248.3905267134|7709.98002993817|0|6022.67447762629|4519.69024901499|7532.53639535641|3724.82283639995|3859.02601931153|0" signaltonoises="1|1|147.333094193245|0|1|0|157.065564108306|78.6480315048879|1|0|18.2255578223909|1|1|1|0|559.993444895449|632.37711979169|555.188309766947|503.818609069625|563.95749311202|477.391102808838|1|605.228085004586|612.687185000803|477.711911111456|494.534363085416|1|370.707604009207|287.121560378199|315.496997051428|242.672176265974|273.185031769168|0" noises="0.101034997974967|0.0959968566894531|0.101553220761734|0|0.137050168995064|0|0.0959968566894531|0.0959968566894531|0.0959968566894531|0|0.129573653798026|0.0959968566894531|0.0959968566894531|0.114525291936894|0|0.169096547264393|0.164171402289028|0.263994945468272|0.240522085172298|0.21528895506531|0.288560324146356|0.202904645741362|0.254026901740959|0.129357060612173|0.298214432266417|0.338756370369887|0.312616462605001|0.237756949537164|0.316009283808135|0.383076508011223|0.312995689717519|0.30747466094038|0" />
          </peptide>
        </decoy>
      </peptide>
      <peptide id="sp|P32936|IAAB_HORVU.DQSGLM[Oxi]ELPGCPR.2.0.9996.False" updatedrts="12.9236222528637|12.8073077566726|11.2336923467135|11.168046075157|11.2745755690963|12.8876825246969|11.2357975261456|10.6067172770823|12.9453339470219|12.6979342365394|12.8867203765761|12.9126647807706|10.3188436297334|13.1966529399738|0|12.3863038576107|11.0701041822112|11.2292382791377|12.310600370372|13.137926795067|12.3886201002269|11.0614560579104|12.2771310127577|13.1403415225986|11.2268523771886|11.2419349993864|12.4650320132595|12.216359457926|13.4838192603101|12.4710347189909|12.4126917838261|12.4513735877656|12.238512547814" scores="107780675.371269|19123200.0136887|250829416780135|3004156966695.99|3100546678486.4|30092159.0459308|70426084533585.1|2352988.54886095|1474665.17610589|76814862052.2801|2674053.38662214|899206.721625244|3175241.69011125|5991980.77575545|0|8516273.55287967|62569888.2933214|2957243.4813296|8210782.64605913|5451711.3771618|17773670.0671666|33739968.886072|1372672.19229969|830311.673616204|753902152.889312|104493820.180092|3877749.75718163|1549750.32226161|55188518.8017474|971017865.726024|137987.412752734|94426.4647885043|55194.9651010938" fdr="0.835699797160243|1|0|0|0|0.988962472406181|0|1|1|0|1|1|1|1|1|1|1|1|1|1|0.76056338028169|0.619433198380567|1|1|0.299741602067183|0.378787878787879|0.850102669404518|1|0.566502463054187|0.366666666666667|1|1|1" recomputedscores="-1.89298544695621|-2.31872501776962|3.98811948806161|3.28424734824437|4.33218945392717|-1.68992090535974|4.68319494135207|-4.47371183599565|-5.3671941168753|2.00855061780097|-4.05431275830995|-3.02604468910684|-2.80233941640113|-2.95641551552194|NaN|-2.86299521336493|-2.98802776450927|-4.39785569071417|-2.95357388889046|-3.09739485170772|-1.72674390164696|-1.68581160350612|-3.31276580918208|-4.76351449091515|-0.0131099623383487|-0.449999114133422|-1.94522881793662|-3.58652834424533|-1.01424908716132|0.094543762323972|-4.90698777769872|-5.39647018851397|-5.17525419013337" pwhh="13.380484666019083|13.454524951074681|11.982842561751154|14.388017169308448|11.280470527861295|12.591625253893479|13.062853407129923|15.806603589496566|12.709557638438712|14.055827176959298|13.366359473319644|14.586521810350739|15.574323784451288|17.160020867154696|0|16.372311298138129|14.666895853209727|16.406766768416837|17.025519474564636|12.383192299488575|15.687699796535716|11.282300774677552|16.560151111401545|12.253120100477643|15.585317732852195|18.229751384778393|13.007156555284128|15.560979610690993|14.173754665519674|13.20428753910576|17.677598666851644|13.91798306977919|17.0302855075551">
        <fragment mz="771.381774902344" charge="1" ion="y7" responses="3524.01543180225|1861.22912315258|1305.83580143711|2441.72389339108|1188.10501083487|6104.01577921954|1214.15934295338|0|3236.65735085134|3180.70921813441|4700.70851901549|3967.76827391971|0|5123.88220477937|0|968.322470961087|265.999617295404|0|0|11730.760360927|0|781.587227289933|0|26540.95932256|0|0|3350.37677968871|2460.41341233152|892.822282059132|3407.41420110981|5082.34063543919|1649.05808976643|6284.91079269197" signaltonoises="499.771240775623|337.121868206206|126.725590742598|310.007694368982|100.736036565622|552.611750905048|158.310389436766|1|529.725374299681|408.680804817052|428.762671898242|561.464851198862|1|493.714104471742|0|110.080209654515|39.392053242289|1|1|704.950944462752|1|21.2703141020685|1|1075.01531797879|1|1|222.794870997711|166.151214979063|122.983947753367|253.221945409283|411.50831197601|158.903412058988|351.645698648582" noises="0.15071501618739|0.0959968566894531|0.262936814061954|0.0977949449375921|0.214605696967877|0.214059715655397|0.154386821480311|0.0959968566894531|0.117510580419638|0.134698786368284|0.196355339502559|0.128924374058777|0.0959968566894531|0.14983296453075|0|0.206102316638109|0.237163516665717|0.288611078390518|0.496975393772918|0.357306029741989|0.503395137200006|0.747775288995187|1.12855381804801|0.545388256145003|0.240220746266342|0.220892199378223|0.239286787492029|0.157276113133895|0.21111387137903|0.257338716729389|0.126888725218395|0.191490870639199|0.139867104376774" />
        <fragment mz="1175.5546875" charge="1" ion="y11" responses="0|0|2382.61659734516|1681.82562568577|3011.90547160971|0|2070.19408726885|0|0|0|0|0|0|546.49499574824|0|0|0|799.244164678615|0|0|0|903.633739072359|0|0|2055.47938669123|2232.10285027797|0|0|2211.31494948601|0|0|0|0" signaltonoises="1|1|500.327529620478|253.797215228571|349.451056159096|1|382.664120573582|1|1|1|1|1|1|111.007915632323|0|1|1|114.934670403639|1|1|1|104.217595228687|1|1|191.84544286965|133.949098662676|1|1|383.70925844025|1|1|1|1" noises="0.0959968566894531|0.0959968566894531|0.0959968566894531|0.0959968566894531|0.0959968566894531|0.0959968566894531|0.0959968566894531|0.0959968566894531|0.0959968566894531|0.0959968566894531|0.0959968566894531|0.0959968566894531|0.0959968566894531|0.0959968566894531|0|0.132035210761687|0.104537330395973|0.11228382077656|0.105394636821593|0.102135220379191|0.125329369163728|0.144867646498081|0.198077965279634|0.140507601352926|0.182518416958125|0.191279418578241|0.215989783473391|0.134116692526386|0.145080413309936|0.237292374553879|0.148431315497822|0.21417517096905|0.149504653604676" />
        <fragment mz="918.417175292969" charge="1" ion="y8" responses="0|929.860859203811|3383.41958246629|1119.92521776335|3738.66680222509|0|1326.33350963673|1581.95625631721|338.596807646263|0|0|0|552.66462439571|377.732946617855|0|0|0|0|2240.00848743893|3724.87158709258|0|0|0|2250.44641598936|0|0|0|0|6475.60624527163|0|0|0|0" signaltonoises="1|157.172628647211|556.542826368476|187.246831705839|512.563495779906|1|236.507091714749|189.539620701748|164.738379293303|1|1|1|113.027021210763|71.2969741880396|0|1|1|1|331.84621858651|461.719065429408|1|1|1|422.356291419823|1|1|1|1|549.029525750909|1|1|1|1" noises="0.119258786997806|0.0959968566894531|0.0959968566894531|0.0959968566894531|0.0962947685548893|0.0959968566894531|0.0959968566894531|0.0959968566894531|0.0959968566894531|0.100979037442445|0.105552906805822|0.117460087859182|0.0959968566894531|0.0959968566894531|0|0.0959968566894531|0.121197052528465|0.116084067010458|0.09819753603537|0.0959968566894531|0.0959968566894531|0.0959968566894531|0.176609255874022|0.110733836118399|0.150465424923434|0.296504272827707|0.244973541808128|0.144940191115493|0.23272187597538|0.169303917313499|0.174194464842412|0.240857094253966|0.14328466878747" />
        <fragment mz="1088.52270507813" charge="1" ion="y10" responses="0|0|1860.7278358503|178.228515945573|1654.69247939296|0|1454.98058922149|0|0|0|0|0|0|0|0|0|0|638.902242310347|0|0|0|0|0|0|0|0|0|0|1949.5143848627|0|0|1164.28504468106|1726.0864514808" signaltonoises="1|1|340.142928325858|51.7337909756678|240.311491933627|1|178.362214959609|1|1|1|1|1|1|1|0|1|1|158.830483699784|1|1|1|1|1|1|1|1|1|1|290.881156263886|1|1|182.198229862227|277.364136652367" noises="0.0959968566894531|0.0959968566894531|0.0959968566894531|0.0959968566894531|0.0959968566894531|0.0959968566894531|0.0959968566894531|0.0959968566894531|0.0959968566894531|0.0959968566894531|0.0959968566894531|0.0959968566894531|0.0959968566894531|0.0959968566894531|0|0.0959968566894531|0.0959968566894531|0.0959968566894531|0.097823064632637|0.0959968566894531|0.0959968566894531|0.0959968566894531|0.0959968566894531|0.0959968566894531|0.0959968566894531|0.0965204145321476|0.118680945408112|0.0959968566894531|0.0959968566894531|0.132078869647794|0.0959968566894531|0.113013989014482|0.0959968566894531" />
        <fragment mz="890.392395019531" charge="1" ion="b8" responses="0|1868.18080412048|1531.81905795651|564.321551357515|0|0|1959.49169313877|1516.2379338505|0|527.123519663531|0|0|1701.24722579172|0|0|2129.50044395782|0|0|5791.27672667211|0|6908.22163251729|0|14521.575456167|0|0|0|24638.4890457778|14270.1731980387|1782.38593368011|32231.8613751679|24159.5010573162|17864.9971538179|17604.1226755777" signaltonoises="1|208.355372965115|254.932678031113|143.51510992304|1|1|275.345997525932|257.813476591723|1|128.826495734659|1|1|265.640230105251|1|0|310.535287942341|1|1|346.266217504599|1|397.436526664185|1|395.626098109434|1|1|1|923.461157206265|861.52839347205|80.8838470996053|814.002239502448|717.933042702953|646.052021218567|761.581520474139" noises="0.0959968566894531|0.0959968566894531|0.0959968566894531|0.0959968566894531|0.129960629890538|0.0967240084610991|0.0959968566894531|0.117204974269857|0.115137292345325|0.0959968566894531|0.0959968566894531|0.103987669293746|0.0959968566894531|0.123336409187537|0|0.129644069428888|0.176048844960655|0.216131625651039|0.38388870893116|0.319482511707561|0.363958274986359|0.502270663128193|0.835393409408212|0.351000100173824|0.440217305277708|0.535231019658698|0.543714904352387|0.299085402693987|0.525164203246105|0.693149186055501|0.600675845579015|0.610867890503938|0.453993219803487" />
        <fragment mz="529.255126953125" charge="1" ion="y5" responses="10367.0561922773|5938.22078998563|11651.9820530747|4087.36658095557|6242.93757506531|12861.195468411|5932.5710144093|0|5830.39201575464|7360.52928693317|8474.15854971438|5818.90317927697|0|0|0|17339.3346089904|7637.31682565356|11581.3039867634|23957.7851835283|0|18075.7373636286|8796.43430911681|22483.4130152037|0|8499.48332566435|11605.6259243988|20694.9944806073|9732.34899348627|0|18364.4761787631|17675.8352585135|12597.6180107747|16199.2839521178" signaltonoises="548.53197692699|487.095218690774|443.07180587695|378.732760238689|198.703540031622|488.891032356231|259.28545760757|1|260.099475987541|561.732417468025|281.262457559552|292.844343896078|1|1|0|716.185623395386|334.843805319385|359.993628734226|758.825168593023|1|603.882606078213|388.503599891015|635.223287658602|1|260.625961088803|294.967290293137|615.653396681452|533.097440934512|1|608.75140362269|503.870095031177|442.456412963647|644.765332962027" noises="0.392282937484143|0.251161642315688|0.616072018750494|0.203029877286401|0.749159596839329|0.574562972114812|0.48269799818877|0.349574922273113|0.487322754897595|0.255986347452135|0.629661517129871|0.413300595976548|0.224464380193376|0.36152759521857|0|0.38936488903546|0.426627136736419|0.587943812909673|0.483432430703818|0.480825273732047|0.534500695427985|0.393306057799544|0.573174115717129|0.366183130500411|0.58223544371407|0.627940363910631|0.567057413477666|0.311260570010072|0.355721218646462|0.474308887359002|0.493773372514342|0.573960441470336|0.359416447065935" />
        <decoy>
          <peptide id="sp|P32936|IAAB_HORVU.PCGPLEM[Oxi]LGSQDR.2.0.9996.True" updatedrts="11.8417474006921|9.00510876643017|11.3685523009964|10.3304301300796|0|8.8788732332258|11.5228639352923|11.3977269749923|13.4807291930444|11.225468673271|0|11.2640047600901|12.1799340285265|11.9293097494336|11.2289108201536|11.1967716657024|0|12.3118696272641|13.1399290253487|0|0|11.6614295482205|0|0|0|0|11.8813494800492|0|11.7722593757455|0|12.1051255492673|0|13.5146835866262" scores="1310654.37070301|4475782.41902296|2198282.40083946|2618430.45932636|0|1522613.75434111|663341796.777792|14539161.0530976|116364497.31379|2717950.94593938|0|1357747205.59613|55067172.2533815|4221210670.34969|2851739.86355651|5619572.21135386|0|284884.37676985|104514.026413066|0|0|5093052.25315451|0|0|0|0|2165600.8389886|0|192401.335823663|0|5253155932.04306|0|1795987.35206175" fdr="1|1|1|1|1|1|0.572222222222222|1|1|1|1|0.421965317919075|1|0.452513966480447|1|1|1|1|1|1|1|0.835538752362949|1|1|1|1|0.964143426294821|1|1|1|0.41343669250646|1|1" recomputedscores="-3.79993544493018|-2.96637321320981|-4.06917549727188|-2.77543422816232|-Infinity|-3.02271771218566|-0.34280123951761|-3.68279230228367|-3.47006704374511|-2.44265302292009|NaN|0.152914683914555|-1.56322342885415|-0.0985646787108726|-2.45820781070124|-3.04354156015332|NaN|-5.41407414093953|-4.84878386533037|NaN|NaN|-2.50697814933957|NaN|-Infinity|NaN|NaN|-2.19823018624338|NaN|-3.4718897424274|-Infinity|-0.326406957078683|NaN|-3.66285037931873" pwhh="18.202514204324483|13.72409229874069|16.579672859506651|14.211820027643089|0|12.188811601749974|24.754113155705955|16.115049034869553|31.561033209374965|16.437162547682327|0|16.228884108412309|19.592807835428339|15.188369589633412|20.804890657396005|21.32823641619628|0|22.345999124619208|24.885425996265422|0|0|19.910246285582403|0|0|0|0|14.476048829939071|0|14.149444989203518|0|23.514762518624178|0|24.790332058395677">
            <fragment mz="822.37744140625" charge="1" ion="y7" responses="0|236.033265310461|1759.6146842156|0|0|0|1564.31489891714|0|1251.88457327883|642.005605523365|0|1324.44177459299|0|885.303970080929|239.608615922982|0|0|1267.21158928421|2121.16675615802|0|0|3666.5738743554|0|0|0|0|8414.20954719707|0|3094.50425759641|0|6505.70229694535|0|1330.94813860914" signaltonoises="1|66.4487332699249|234.980283773484|1|0|1|225.827626999969|1|243.691380557534|123.12355053445|0|171.379830101621|1|104.387949490644|56.6409666771806|1|0|226.059017823565|176.216621885901|0|0|516.18837804054|0|0|0|0|558.410889312447|0|342.135362126566|0|412.327682275581|0|258.618240125542" noises="0.0959968566894531|0.0959968566894531|0.0959968566894531|0.0959968566894531|0|0.0959968566894531|0.0959968566894531|0.0959968566894531|0.0959968566894531|0.0959968566894531|0|0.0959968566894531|0.0959968566894531|0.131462954310177|0.15199482669184|0.102830785730907|0|0.0959968566894531|0.166584748017683|0|0|0.123965665912737|0|0|0|0|0.158271328393584|0|0.178366786362392|0|0.222735928912687|0|0.102081609707898" />
            <fragment mz="1218.578369140625" charge="1" ion="y11" responses="0|995.363703264011|0|376.845090582763|0|464.133143600759|56.5526097706291|0|215.04391852452|0|0|0|648.50406535724|164.921820618737|0|0|0|0|163.673759265508|0|0|0|0|0|0|0|0|0|262.197471821604|0|0|0|0" signaltonoises="1|166.577776171133|1|77.2346717371524|0|112.605879748995|28.6706359638342|1|60.7634934065465|1|0|1|105.061972613698|37.2388881677563|1|1|0|1|12.4661532674448|0|0|1|0|0|0|0|1|0|10.231352307798|0|1|0|1" noises="0.0959968566894531|0.0959968566894531|0.0959968566894531|0.0959968566894531|0|0.0959968566894531|0.0959968566894531|0.0959968566894531|0.0959968566894531|0.0959968566894531|0|0.0959968566894531|0.0959968566894531|0.0959968566894531|0.0959968566894531|0.245109208425404|0|0.399170171077057|0.426456011554877|0|0|0.605884290733752|0|0|0|0|1.06393826675662|0|0.594828420837571|0|0.526989874464759|0|0.469098955582811" />
            <fragment mz="951.4200439453125" charge="1" ion="y8" responses="504.742038642894|0|0|269.391375729057|0|0|808.072317885088|411.440507759693|910.321472704425|0|0|288.751852028306|541.77610145157|3087.94749848896|900.894495495633|1298.54833217556|0|6097.37259749917|4586.51716036686|0|0|0|0|0|0|0|966.774118792732|0|0|0|3149.30585591198|0|375.846571492287" signaltonoises="158.94743315689|1|1|64.3301237604939|0|1|162.002836141473|87.6241911266419|133.683557066736|1|0|78.016902299351|86.1857494879519|258.395724871912|128.066040550698|141.150244437247|0|443.739321847797|391.839186513998|0|0|1|0|0|0|0|100.13902628081|0|1|0|301.48211877494|0|62.7920448617703" noises="0.0959968566894531|0.0959968566894531|0.0959968566894531|0.0959968566894531|0|0.119796119079892|0.0959968566894531|0.0959968566894531|0.0959968566894531|0.0995756928470839|0|0.115005346234863|0.0959968566894531|0.097908182582807|0.143000535177322|0.179989105754066|0|0.17102145232832|0.193026747734952|0|0|0.173338891779638|0|0|0|0|0.284342990004474|0|0.271301108545353|0|0.217787624706731|0|0.222660729122907" />
            <fragment mz="1161.556884765625" charge="1" ion="y10" responses="0|0|254.407968766891|0|0|0|2116.61481954562|1524.38466326187|2111.0976135186|1630.09595813686|0|2778.65622413842|0|2144.21973224255|2626.66155129096|2307.48247175044|0|0|1708.83652874231|0|0|1063.06938676692|0|0|0|0|731.128225303625|0|1605.02924382004|0|955.505327075245|0|2404.79977664166" signaltonoises="1|1|61.2068960313225|1|0|1|421.979167617601|263.041126182419|248.066690729129|277.610544889022|0|493.534988236055|1|392.926346035428|396.555342915254|307.383191420783|0|1|242.494646973804|0|0|145.755429625235|0|0|0|0|175.737193901968|0|238.237180211062|0|204.604083609528|0|319.79409118187" noises="0.0959968566894531|0.0959968566894531|0.0959968566894531|0.0959968566894531|0|0.0959968566894531|0.0959968566894531|0.0959968566894531|0.0986951616913295|0.0959968566894531|0|0.0993839740214389|0.0959968566894531|0.0959968566894531|0.0959968566894531|0.0959968566894531|0|0.0959968566894531|0.0959968566894531|0|0|0.0959968566894531|0|0|0|0|0.0999971596590329|0|0.127419818601069|0|0.0959968566894531|0|0.0978612189952172" />
            <fragment mz="857.38958740234375" charge="1" ion="b8" responses="2573.14145136126|0|1762.29216199351|0|0|0|0|0|150.07998463123|0|0|237.559442681793|0|4693.96630242366|1625.27818736065|0|0|1652.86449668446|2471.6017660203|0|0|0|0|0|0|0|679.558928409706|0|0|0|965.09436380181|0|987.289210940419" signaltonoises="320.986950653291|1|276.160059488991|1|0|1|1|1|51.0762661125593|1|0|62.7178703154137|1|420.195123316643|243.787904171275|1|0|304.730633343203|323.809054875998|0|0|1|0|0|0|0|87.0046209463357|0|1|0|103.322073934556|0|203.863615940915" noises="0.10210400370057|0.116127580449288|0.0959968566894531|0.0959968566894531|0|0.0959968566894531|0.0959968566894531|0.0959968566894531|0.0959968566894531|0.0959968566894531|0|0.0959968566894531|0.0959968566894531|0.0959968566894531|0.102556880059621|0.156884921452302|0|0.105731912949069|0.125635511425722|0|0|0.0959968566894531|0|0|0|0|0.195874527572343|0|0.17012385042586|0|0.162417732371513|0|0.147662549616075" />
            <fragment mz="562.25799560546875" charge="1" ion="y5" responses="0|0|2381.63323552171|0|0|165.752116320729|2973.92869659447|0|557.919528324087|1077.32431074824|0|0|387.916266938649|2392.98165956233|0|0|0|0|0|0|0|0|0|0|0|0|0|0|0|0|1419.74034111785|0|1179.43060232844" signaltonoises="1|1|384.550032774008|1|0|30.7405727295415|302.811866526|1|94.7006866645587|232.049749719934|0|1|96.2395911292362|299.611693028551|1|1|0|1|1|0|0|1|0|0|0|0|1|0|1|0|184.783903861054|0|191.493189618702" noises="0.122962665195982|0.0959968566894531|0.102508203074179|0.0997391898993347|0|0.13624460977306|0.119124400659167|0.122243067640979|0.135770677398877|0.114100699739162|0|0.116884635013389|0.0959968566894531|0.0959968566894531|0.159168359283217|0.105348864741385|0|0.117435315645288|0.103155269482232|0|0|0.116099976613697|0|0|0|0|0.201516597792261|0|0.196202830818364|0|0.150769450569538|0|0.115147597540524" />
          </peptide>
        </decoy>
      </peptide>
    </protein>
    <protein id="sp|P13691|IAA2_HORVU">
      <peptide id="sp|P13691|IAA2_HORVU.LCNVPIPNEAAGTR.2.0.9999.False" updatedrts="11.2135678924342|11.1959206073328|11.2069261419504|11.1849738075027|11.207013239872|11.1945139447036|11.2013894527825|11.1836583796308|11.1990295253303|11.2234948313036|11.1988183145386|11.1836834503683|11.2088055229676|11.1959881201841|11.1641053172344|11.1783985971449|11.2019761688394|11.182948202362|11.1925964145565|11.1853801040759|11.1913335512355|11.180463001699|11.1694706586249|11.2111166173027|13.1434630334769|10.9792396175727|13.1956034519274|10.9241056579664|9.85823747108188|13.195645288124|9.88057987359847|9.87798222713213|9.85766367752686" scores="3330198934.41634|926729567.722193|213649969.307382|53279717.603175|593644157.874217|398975132.077801|208986973.945515|153206450.717876|1927597500.86216|4404456655.1958|20877393.9313562|446279647.772924|4998332055.05675|9216325550.99722|51740775023.1422|13186783708.1114|2065283036.63803|5328318295.06614|146815221.83986|22119181322.3933|1443074889.02238|319348112.876507|2254500001.00838|778296316.762608|4034708.92371895|47499563.9571765|152038.926904958|4363932.56219738|733903.585512498|1641072.94370277|1556050.72599318|1398058.59374202|5790287.70834228" fdr="0.304225352112676|1|1|1|0.636085626911315|0.622950819672131|1|1|0.944954128440367|0.71078431372549|1|1|1|0.540540540540541|0.386292834890966|0.564885496183206|0.313868613138686|0.569269521410579|0.872210953346856|0.231974921630094|0.787037037037037|0.551724137931034|0.234986945169713|0.522935779816514|0.970986460348162|1|1|1|1|0.927480916030534|1|1|1" recomputedscores="0.228216369171259|-2.97670482223573|-1.54782116773835|-2.66394214151079|-0.343515227464635|-0.445452671931373|-1.95162686902215|-1.59095335082339|-1.64708977871787|-0.822728800107804|-3.61552034243131|-2.21798305185893|-1.38595292058689|-0.419281721034387|0.264020378611972|-0.486478968432513|0.435192379215762|-0.971367695807868|-2.0283458733361|0.434642966983341|-1.80914221319633|-1.29388336959238|0.364210501126605|-1.12220868439724|-2.7847177572701|-4.27477534313306|-5.64082239632618|-3.48731211022814|-3.51705939306008|-2.69892096049085|-4.17313526999982|-6.30582292179796|-3.27536422635145" pwhh="12.56911103005673|12.60333358810885|12.636062169448147|12.651811109627717|12.659470905957855|12.67220457383687|12.552641911040798|12.648143091501083|12.583232738804485|12.572666748538447|12.644978855745165|12.613924679787647|12.564220891052194|12.662745610902604|12.684719627809812|12.693952468617049|12.794474491442843|12.73813532071828|12.673267718805036|12.737792125595357|12.764195731054539|12.422516606603262|12.490256134606609|12.289117451973752|15.394059573308176|13.432053959396621|12.556999451414352|14.024109291379304|12.811853513693039|16.933497343988972|12.957655876026095|12.989956859330313|12.989189822172158">
        <fragment mz="1025.53747558594" charge="1" ion="y10" responses="188303.688597251|139133.870907972|163096.025744094|186570.212649003|333584.718399395|248840.195332464|255327.20918452|300413.610008425|260538.199397872|266491.354077944|557912.922828755|379996.963271284|281840.806032072|564402.758147293|638265.769520434|654499.625393026|765979.431150442|793820.333926308|588426.594848385|603567.89605841|747283.919437303|366174.547840592|517982.196304626|180122.781011725|0|0|0|0|61240.2178405666|0|43751.6633209092|53676.7071734468|40675.6319032808" signaltonoises="2459.50853589862|3978.22493792551|3428.61152537503|3870.58789612508|4575.61001151315|3538.86210821426|4342.85132922117|4676.1343426016|5273.63519209654|4135.44865535904|4759.85085327823|3345.35101116892|6101.57558712106|4463.31350003785|4420.36777720145|5317.92666516316|3915.8326950264|3626.02032065238|2369.94578816761|2888.39241819664|2444.19507099174|1246.98815767274|1190.63199393198|1180.4821446977|1|1|1|1|1026.41010933614|1|1008.79871601507|989.150362453434|903.203593827319" noises="1.59167420113982|0.721885307592347|0.967414206496192|0.987338060846635|1.48879122512604|1.4301481204437|1.22237562380715|1.30700996641206|1.02361708390956|1.3385911789426|2.39432839078881|2.31918199784762|0.953129352862842|2.61232645740259|2.94711804446762|2.50749879573819|3.91406908556459|4.43650226184919|5.07100982781693|4.22276689800926|6.16929292110806|6.33775389958224|9.33660121379906|3.36834127577215|1.15392148620597|1.72159673060684|1.74605715634464|0.69225661452164|1.12979912614721|1.51088677325653|0.82452051394708|1.02827046110909|0.8502506188629" />
        <fragment mz="815.400634765625" charge="1" ion="y8" responses="72879.6532119475|48716.9072722652|53684.0120142972|65005.1432593014|116846.053090777|86258.7714822771|88393.8917725656|103304.248394896|88034.070155742|96001.6425686323|206875.109303847|137767.031771053|97912.2384959958|210187.720945287|235834.487274182|241601.144048952|307923.258347183|312255.317013534|195841.007423447|233163.5562167|264116.620218426|127231.635059421|192462.011196933|61557.1270052739|2137.97424182015|6999.56472664859|0|3580.76258779469|0|0|0|0|0" signaltonoises="1630.45052384811|2580.73829616637|1749.16826273293|1893.19000325068|1948.74097156909|2492.88487106388|2122.13162173407|2455.21833541793|2366.1245129851|2361.14450035868|2323.04252944813|2366.83120996547|2220.40892181009|2518.0092185029|2668.16798882457|2798.98180472975|2604.8708819701|2705.55264966534|2457.13343637808|2606.72541318002|2507.1753258662|2159.55027674326|1977.12810342867|1390.34340118517|226.817067521575|508.278194014138|1|342.618431026689|1|1|1|1|1" noises="0.882650877181932|0.39267312790942|0.645607590053615|0.697684409536865|1.18641845200373|0.704544026762092|0.873635667820509|0.85571016524813|0.779989531353562|0.817930470306515|1.78331039370174|1.19943447611956|0.909706187609811|1.67666609250251|1.77817628706761|1.78021237657356|2.39931023364852|2.33874455494713|1.7150828162091|1.78802189908289|2.2618445720863|1.2863642023993|2.13110675693394|0.970633326001666|0.215502505684981|0.274922885845538|0.306691103456227|0.200846891514523|0.199352101483486|0.309729315555413|0.161581042871394|0.258271390477909|0.201220534408995" />
        <fragment mz="928.484680175781" charge="1" ion="y9" responses="0|0|0|0|0|0|0|0|0|0|0|0|0|0|0|0|0|0|0|0|0|0|0|0|655.347467146018|2800.56987050195|1166.08873192454|1802.01144270359|0|821.515457126817|0|0|0" signaltonoises="1|1|1|1|1|1|1|1|1|1|1|1|1|1|1|1|1|1|1|1|1|1|1|1|130.52721239621|374.503239734673|114.725805732185|344.71369954466|1|93.9362213267705|1|1|1" noises="0.149386501674482|0.0959968566894531|0.138145193854008|0.144217318669415|0.274214622670754|0.206692576617332|0.137386299549844|0.190709713513965|0.18670102903891|0.175972919707594|0.405163350204533|0.347814404356986|0.173436227190954|0.428679527183393|0.45234460929589|0.476006772688086|0.580696284096617|0.514492006723796|0.399712734243447|0.485567791476759|0.525627043564298|0.296476363882569|0.529911435896157|0.221144744260299|0.110433235466562|0.119088595503772|0.175554269407461|0.0965981715121251|0.112281665001663|0.162237908591604|0.112336529285115|0.193240228513494|0.134095812925854" />
        <fragment mz="1124.60583496094" charge="1" ion="y11" responses="0|0|0|0|0|0|0|0|0|0|0|0|0|0|0|0|0|0|0|0|0|0|0|0|4107.42069862307|0|7710.21411262269|0|34495.2473028337|5450.2112347228|23920.6515286284|34265.3689279121|24924.1923168315" signaltonoises="1|1|1|1|1|1|1|1|1|1|1|1|1|1|1|1|1|1|1|1|1|1|1|1|102.750424238706|1|116.379240243071|1|894.239687374591|77.5440126385129|893.424910976142|899.386664271418|859.672173923863" noises="0.104308909077869|0.0959968566894531|0.0959968566894531|0.0959968566894531|0.1392211299493|0.0959968566894531|0.0959968566894531|0.0959968566894531|0.113783993501496|0.0959968566894531|0.168248509740654|0.246815574943027|0.0959968566894531|0.249102403448527|0.227212936977346|0.227093460264316|0.448775534237862|0.541984706549877|0.850019325235144|0.753080050650869|1.10888591253995|1.78491054747152|2.84416130821115|1.33660667839033|0.75906784514099|1.21516276184414|1.16668405150405|0.482149033977894|0.785840331984338|1.16620950046298|0.549820392447367|0.759404050906349|0.588233569494586" />
        <fragment mz="1341.65795898438" charge="1" ion="y13" responses="0|0|0|0|0|0|0|0|0|0|0|0|0|0|0|0|0|0|0|0|0|0|0|0|3533.90019695588|0|6594.42487750696|271.329722159796|0|6296.25889200458|0|0|0" signaltonoises="1|1|1|1|1|1|1|1|1|1|1|1|1|1|1|1|1|1|1|1|1|1|1|1|737.282681419979|1|1101.01047911726|47.3227461263929|1|883.181025746826|1|1|1" noises="0.0959968566894531|0.0959968566894531|0.0959968566894531|0.0959968566894531|0.0959968566894531|0.0959968566894531|0.0959968566894531|0.0959968566894531|0.0959968566894531|0.0959968566894531|0.0959968566894531|0.0959968566894531|0.0959968566894531|0.0959968566894531|0.0959968566894531|0.0959968566894531|0.0959968566894531|0.0959968566894531|0.0959968566894531|0.0959968566894531|0.0959968566894531|0.0959968566894531|0.132349129598875|0.0959968566894531|0.0959968566894531|0.110595072098442|0.13073631319372|0.0959968566894531|0.130863953142914|0.156416944599066|0.0959968566894531|0.128718514809322|0.139175876323333" />
        <fragment mz="1238.64880371094" charge="1" ion="y12" responses="0|0|0|0|0|0|0|0|0|0|0|0|0|0|0|0|0|0|0|0|0|0|0|0|0|0|0|0|0|0|0|0|0" signaltonoises="1|1|1|1|1|1|1|1|1|1|1|1|1|1|1|1|1|1|1|1|1|1|1|1|1|1|1|1|1|1|1|1|1" noises="0.0959968566894531|0.0959968566894531|0.0959968566894531|0.0959968566894531|0.0959968566894531|0.0959968566894531|0.0959968566894531|0.0959968566894531|0.0959968566894531|0.0959968566894531|0.106373007555844|0.0959968566894531|0.0959968566894531|0.10993177242064|0.125508582761564|0.109614818442003|0.105460138658901|0.153995767441822|0.0989813054613134|0.12137831974128|0.11980299896289|0.10705142218663|0.209762378164244|0.108263120832982|0.103519846124702|0.135640514207178|0.159207220708981|0.0996596697181554|0.126029466001508|0.166856301070502|0.0959968566894531|0.152380572292086|0.14404045283235" />
        <decoy>
          <peptide id="sp|P13691|IAA2_HORVU.TGAAENPIPVNCLR.2.0.9999.True" updatedrts="12.4994118630705|11.932080636584|13.1620396384332|10.5769133169512|0|12.3413484144631|12.4426354056097|13.0181086117342|12.9530281353351|8.94502938169841|12.8871322220011|10.5207681660465|13.1362679433342|13.4372423267098|12.9680571659253|12.2206470951909|12.3420643636775|12.3169881815178|8.69350228313854|13.1272214565825|13.1523967254751|10.5007377784948|13.1246938974544|10.7232823108521|11.0616004229617|13.0052670332807|10.6432950158317|11.0257744713784|12.2480862968274|13.2260263584736|12.2694586853607|9.88673318033195|9.8437665482413" scores="193976.846270958|2575993905.68862|19021989.3974232|6272186527.78531|0|1886401.61308602|3966808784.29432|1325367.72960019|590707125.696718|12564010.5899056|650836032.804871|93063288.0737894|2688670267.79355|2678868.14758708|13643568089.6247|26542805.24443|270454.051905236|1250304.6104874|422744.59239058|817865.513143312|2169607658.02735|1435604.51695887|504321.58139563|14899727.762497|37356580.1460133|14754932208.1217|75674932650.9147|2192063054.565|14524794740.5606|13051808585.4445|200500193.277677|200372.686358462|401414.37824451" fdr="1|1|1|0.697916666666667|1|1|0.706806282722513|1|1|1|1|1|1|1|0.519553072625698|1|1|1|1|1|0.729857819905213|1|1|0.934362934362934|0.747346072186836|0.654545454545455|0.306122448979592|0.585253456221198|0.213836477987421|0.08125|0.781115879828326|1|1" recomputedscores="-3.99550853152665|-2.53271301060709|-2.59826806723229|-0.593085090502915|NaN|-2.77076433998002|-0.673304820331757|-3.6538940102932|-2.16073392350162|-3.3674928467221|-2.12172503918281|-2.8988117407157|-1.6552404802623|-3.95588818969775|-0.314884588476363|-3.17043657524678|-3.44769370635995|-4.60094202333762|-4.58807279329841|-3.99744418606781|-1.63204987767118|-3.64111290759872|-3.28613218542223|-2.84017532622322|-1.81816285476555|-1.78252774751741|0.0561748511105617|-0.786337098402063|0.779411601278136|1.20162185007228|-2.06304422492605|-7.1495097744876|-4.43447144547313" pwhh="16.801467861517384|13.257357188744244|21.986467845619245|26.18957816421397|0|13.283032016013895|16.98965152611731|14.475664722133867|14.0357819978542|24.898875522169885|13.693839555658414|26.317007809880121|16.294736407007751|17.246659457796842|13.460838219370393|10.217651005360853|13.233213276834912|16.301777874353895|9.6281682745439952|19.972976211909966|15.632289422917768|12.323791914979191|14.591065790948855|22.855410790456684|12.089650378953911|24.4038562004512|12.743165959636157|11.745284278313106|16.432635668968505|14.737716375313484|12.519665124809674|13.136078903476795|13.051549645712669">
            <fragment mz="1154.5986328125" charge="1" ion="y10" responses="716.081049154393|98.7748303885358|71.4536271888386|578.590028143647|0|0|106.726146952333|334.130051823353|273.803590446918|43.9790032196561|0|31.2363474081119|236.223708087441|594.350684191253|878.145735647775|0|155.610001679146|92.0445907888336|0|0|722.081566127259|1793.90710491093|0|1167.20545747729|0|2782.74149634329|2892.66348817991|150.381839734232|2453.84622887714|2745.23428554276|155.964611640868|0|0" signaltonoises="76.8023856537229|25.7438810532355|27.0130146378784|75.6566907647171|0|1|29.1381748361047|50.0216995806436|54.0465480630626|13.4459660797279|1|11.3859854707545|44.0452531093047|116.061258809414|138.261120604402|1|52.1207563887625|31.3204866643001|1|1|152.800331354565|295.867371856324|1|191.711447431197|1|200.024505043841|276.419011011194|37.0679060247106|168.152283961898|172.589711967562|30.485809659227|1|1" noises="0.0959968566894531|0.0959968566894531|0.0959968566894531|0.0959968566894531|0|0.0959968566894531|0.0959968566894531|0.0959968566894531|0.0959968566894531|0.0959968566894531|0.0959968566894531|0.0959968566894531|0.0959968566894531|0.0959968566894531|0.0959968566894531|0.0959968566894531|0.102843318819102|0.0959968566894531|0.0959968566894531|0.0959968566894531|0.0970030774909107|0.134822414425576|0.137820611829541|0.104768184466866|0.166422235584062|0.191811973387455|0.214229646273094|0.11758819630444|0.227390441831502|0.30169718860074|0.199728851430009|0.219094049891133|0.151889628533174" />
            <fragment mz="911.51312255859375" charge="1" ion="y8" responses="0|260.585703005111|141.523173406776|84.8252646941252|0|228.299781337764|0|0|0|55.8368345618328|608.002540231711|0|0|452.64122067648|231.105545065144|0|0|0|271.428145630808|609.384812480185|1176.06676947745|0|0|798.761787408922|566.00475521576|890.806122534834|422.845976260454|501.873248940421|873.793131705103|715.347771065083|458.873388686324|0|0" signaltonoises="1|52.3929843066607|35.4328020878108|24.0499130082856|0|48.9643918364512|1|1|1|21.5628744016032|95.4798922192215|1|1|103.817435297181|70.5225724610172|1|1|1|83.1182301513411|123.600047531902|157.473437967834|1|1|102.639954822164|91.0181402725395|175.250888332194|99.5217948237412|69.1347790490105|168.468012489405|117.886341523424|110.510994144417|1|1" noises="0.0959968566894531|0.0959968566894531|0.0959968566894531|0.0959968566894531|0|0.0959968566894531|0.0959968566894531|0.0959968566894531|0.0959968566894531|0.0959968566894531|0.0959968566894531|0.0959968566894531|0.0959968566894531|0.100696042418668|0.0959968566894531|0.0959968566894531|0.112838566143988|0.0969662701338002|0.0959968566894531|0.0959968566894531|0.0959968566894531|0.0959968566894531|0.0959968566894531|0.0959968566894531|0.0959968566894531|0.12662172956758|0.109964291930654|0.0959968566894531|0.122342438020806|0.145147739975937|0.0959968566894531|0.0999913508336553|0.0959968566894531" />
            <fragment mz="1025.5560302734375" charge="1" ion="y9" responses="0|0|0|0|0|0|0|0|0|0|0|0|0|0|0|0|0|0|0|0|0|0|0|0|3719.86052649912|1289.73450336323|0|2023.861880206|0|0|0|33985.1075223108|26022.6344230141" signaltonoises="1|1|1|1|0|1|1|1|1|1|1|1|1|1|1|1|1|1|1|1|1|1|1|1|130.950471333002|21.3766947033835|1|107.750122123456|1|1|1|954.46941961034|848.296123158766" noises="1.28204046873082|0.58078000165754|0.841937394546641|0.820305291056321|0|1.14397495320137|0.968666789935289|1.17084250718152|0.979535227463073|1.03660716354281|2.03931767993477|1.84675288324229|0.758236402716554|2.15021331832428|2.53391417037703|1.78084603884999|3.30237461239094|3.75245040298159|3.68551501957522|3.67088629104423|4.51924162538422|5.47800921757137|8.38546631192934|2.98121109068096|0.654789422825929|1.18212689774602|1.1775227149102|0.462733918965177|0.764275261854091|1.10706444200378|0.474011066932995|0.646271759513411|0.567884196590693" />
            <fragment mz="1225.6357421875" charge="1" ion="y11" responses="401.331274690523|340.565593796423|114.04235075435|363.555430511745|0|392.155330688687|222.890421950201|0|323.887959469915|0|424.540086760216|1049.05224815245|200.002468827879|0|400.131382921748|382.13004559395|0|0|14.5223345679259|5656.72439101398|7924.03086530335|0|23432.9443420159|0|0|3345.85385440283|0|0|0|2758.79128799364|709.020376556351|4848.4090896121|4818.90455632489" signaltonoises="97.4943521861802|61.7760338816937|32.2886454077707|66.6823736080339|0|68.1755003285497|50.6064712868992|1|50.0941965149366|1|73.7040988333819|118.702675873235|26.572284535402|1|82.0799615845184|110.554519031415|1|1|6.8619193429419|771.063088836263|709.349607767488|1|818.040478898918|1|1|144.999536485375|1|1|1|190.815632365383|72.8186013682717|429.510270771504|378.3750944562" noises="0.0959968566894531|0.0959968566894531|0.0959968566894531|0.0959968566894531|0|0.0959968566894531|0.0959968566894531|0.0959968566894531|0.0959968566894531|0.0959968566894531|0.0959968566894531|0.0959968566894531|0.0959968566894531|0.0959968566894531|0.0959968566894531|0.0959968566894531|0.0959968566894531|0.0959968566894531|0.0959968566894531|0.147017840787974|0.211953302145225|0.371541690688795|0.613438092492802|0.301814928386166|0.226093258406128|0.285843865258976|0.372320336698852|0.147723187088247|0.233036205248584|0.250569395311474|0.242725964927963|0.24037720324201|0.258181974404456" />
            <fragment mz="1353.6943359375" charge="1" ion="y13" responses="593.925816018246|434.126716387867|38.9834357406088|0|0|1225.21034359055|1033.57956750439|0|0|0|0|0|0|0|0|1002.23327008686|1887.15408381575|1981.37424393862|210.341827410431|0|0|0|0|0|0|374.42354452525|0|0|1495.58639654208|0|1313.25566226241|0|0" signaltonoises="116.309717870526|104.651525504074|13.8900107227237|1|0|246.473553484892|162.461655533614|1|1|1|1|1|1|1|1|250.488001966589|385.515558870939|312.779309186103|38.5764381214385|1|1|1|1|1|1|91.2827468022162|1|1|350.2027776958|1|278.004775516273|1|1" noises="0.0959968566894531|0.0959968566894531|0.0959968566894531|0.0959968566894531|0|0.0959968566894531|0.0959968566894531|0.0959968566894531|0.0959968566894531|0.0959968566894531|0.101738352722514|0.0959968566894531|0.0959968566894531|0.117088264805396|0.0959968566894531|0.0959968566894531|0.11034529441675|0.0959968566894531|0.0959968566894531|0.100511905790436|0.0960958312513067|0.0959968566894531|0.105567806981564|0.0959968566894531|0.0959968566894531|0.0959968566894531|0.0959968566894531|0.0959968566894531|0.0959968566894531|0.0959968566894531|0.0959968566894531|0.0959968566894531|0.0959968566894531" />
            <fragment mz="1296.6728515625" charge="1" ion="y12" responses="0|0|546.11059523164|59.2044394145511|0|0|563.347980498949|577.932683336247|576.085512759551|170.486469995531|1406.02845921985|134.370183283054|881.555385528981|0|1539.6429395155|0|0|0|0|1674.78877391981|2245.61684756368|117.129898071467|1766.94691222313|64.9563150038867|0|564.012641089121|240.708559795766|0|298.094796279366|696.179773162957|0|0|0" signaltonoises="1|1|76.6113691464777|16.7388224511795|0|1|81.4782767616697|106.356834079238|123.07964897958|24.106111623916|286.424386365893|32.9120009088785|146.277514062088|1|312.533004525068|1|1|1|1|252.897691453559|356.10069425106|29.4572121998857|329.544824518408|20.6563373614056|1|73.6680688653206|36.8231079972603|1|79.4131111030663|133.197584243018|1|1|1" noises="0.0959968566894531|0.0959968566894531|0.0959968566894531|0.0959968566894531|0|0.0959968566894531|0.0959968566894531|0.0959968566894531|0.0959968566894531|0.0959968566894531|0.0959968566894531|0.0959968566894531|0.0959968566894531|0.0959968566894531|0.0959968566894531|0.0959968566894531|0.0959968566894531|0.0959968566894531|0.0959968566894531|0.0959968566894531|0.0959968566894531|0.0959968566894531|0.0959968566894531|0.0959968566894531|0.0959968566894531|0.0959968566894531|0.0959968566894531|0.0959968566894531|0.0959968566894531|0.0959968566894531|0.0959968566894531|0.0959968566894531|0.0959968566894531" />
          </peptide>
        </decoy>
      </peptide>
      <peptide id="sp|P13691|IAA2_HORVU.LLVAGVPALCNVPIPNEAAGTR.3.1.False" updatedrts="15.428061392512|15.4119497097242|15.4125460710964|15.4492324172279|15.4142773812119|13.2754551292039|15.4459060047016|15.4302418805223|15.4115018930692|15.4240485066362|15.4267951133696|15.4278892118535|15.4314366025655|15.4220337411752|15.4145910017859|15.427599133716|15.4334645481332|15.4312899555851|15.4433652035904|15.4314304963161|15.4313244907635|15.4324256185068|15.4377934564852|15.4361076919744|15.443410393428|15.4275397739852|15.4383384455724|15.4376370077919|15.4361266860694|15.4288300125343|15.4407535164958|15.4351976276558|15.4330724216108" scores="2.91744413230162E+17|8.99456219055138E+16|1.27766659018954E+16|2.09904653935472E+15|1.84287067369868E+16|1909288.13479325|2.08031175083481E+15|73898985133638.1|7.87294553813979E+15|6.38586068587382E+17|1.80932719433092E+18|1.13534223285386E+17|2.23652263652724E+17|3.52586837869614E+17|1.17851779249268E+15|3.96660192603316E+18|2.94661857362463E+18|9.82206191208211E+17|1.2336321779529E+17|7.23730877732366E+18|8.68477053278839E+18|5.34222481620628E+17|1.25008060699227E+18|6.46593417409794E+17|2.72744859707404E+18|5.42798158299275E+18|4.46457359640096E+18|4.96589224175954E+16|8.33387071328179E+17|3.43772166922874E+18|3.70577255037234E+17|3.90650189685084E+18|5.20866919580112E+17" fdr="0|0|0|0|0|1|0|0|0|0|0|0|0|0|0|0|0|0|0|0|0|0|0|0|0|0|0|0|0|0|0|0|0" recomputedscores="8.25218273983624|4.98804581085699|6.19445897464982|4.91344314263322|7.14845343332237|-2.76552702544475|5.03591832979336|4.05687959448689|4.96403111389556|7.31325341996358|7.32232048238138|6.15950257174218|6.22155677000478|7.1634265678773|4.88709235466484|7.99008519036259|9.57431296043515|7.25868112571576|6.83830884942594|8.90502087855698|7.93556694427982|7.86774316427497|9.10809827913244|7.77380398009007|9.02044011663156|6.74305647267819|7.80464740292332|6.55621813814423|8.52391115666333|9.68026968485839|7.26882274161282|6.12520745750051|7.65234232122274" pwhh="12.295575192111283|12.166916229093053|11.844915178120496|12.365844519089624|12.006776350343761|19.991452018551204|11.690753778299753|12.279214927672983|11.7561361746874|12.181000372213937|12.224003743369794|12.088728053271192|12.214529326059708|12.335145461848922|12.207631618996635|12.358216333847661|12.463995868249709|12.341316439737483|12.374681603518772|12.364278742342359|12.371848641714509|12.417901486530898|12.457712771767762|12.418940397010983|12.472013029780769|12.667941731617377|12.528378494247612|12.409694159208041|12.584543562482542|12.536076192857413|12.447483724997003|12.572417000437222|12.506872372913843">
        <fragment mz="1025.53747558594" charge="1" ion="y10" responses="28837.2166629629|11746.1977614611|7960.10033026638|5625.2486406441|7794.34025861931|0|7476.25820860276|11013.4226508302|5462.5590503255|28278.1290286656|31694.5578062858|42495.8785589771|34691.5983844575|71408.1447733675|35548.9490932821|113334.15132356|135196.450707777|140982.902138522|193624.656495491|147243.44776133|163060.625067122|249626.330546146|358097.385890299|216349.612078135|431210.453118825|626223.792799682|510293.62192068|348415.332212108|538243.575819755|552747.312570384|414173.163722986|528895.349023428|387535.24857224" signaltonoises="749.330897473091|678.926628274331|515.037087103003|496.55563687568|507.93541979654|1|515.881514324535|600.681259307343|384.038604125102|804.446362855471|601.799402101185|789.291115143754|798.6046298345|747.399965081087|585.374903359078|845.749460410994|783.924446824448|789.291699005153|986.553032386987|894.801226231551|790.11995933774|1181.4513310928|1112.23494477434|1341.85211217198|2304.80766856254|2137.18708708611|2185.31513943094|2504.80907510952|2840.60945901341|2222.38187289683|2629.09832271763|2399.75086197699|2379.6190795948" noises="0.841522765558553|0.388674342290333|0.35265289439992|0.250437353862494|0.356040031634976|0.251024801136154|0.344242348243187|0.411595994193748|0.337764127563999|0.783692488730876|1.13755011788753|1.21545832435494|0.937414580687998|2.03756879500998|1.28283313803017|2.84838785755796|3.61612709448505|3.81661469763028|4.15550818424391|3.44392588279864|4.34827575948356|4.43933049757798|6.69449744664965|3.35824202950342|3.86993100300292|5.87653644363074|4.75180165038623|2.91389133455751|3.8477883241298|5.07335404657997|3.27076746435673|4.52000736929408|3.36541262421676" />
        <fragment mz="815.400634765625" charge="1" ion="y8" responses="18511.3156185996|6599.90146804871|7174.10661333875|3665.25699552498|5402.66322652898|0|4812.49375307458|7998.24569663567|5383.45223034113|18604.0958020631|20699.7812556135|27083.2319319362|19733.2695237094|44737.3197546337|23278.2047699855|69125.6110697936|87363.0997744201|88025.9353744323|118792.02474847|92230.4126026837|104584.403032103|156564.485284318|239297.254748768|132288.978571392|293081.334539855|438917.202748864|336936.429503025|222602.305911701|363037.604129399|367744.478663792|269215.70963658|358997.503981598|258873.618054887" signaltonoises="756.488806525346|621.055286377101|568.416641581817|627.841435345891|562.254017839547|1|589.314562976755|641.896349732615|458.809497036504|865.401576491969|769.565060095215|877.619604632347|868.455578134876|738.1332884838|785.66322611238|908.010717073967|818.998309206905|858.177764562606|1018.60980034013|961.376127824796|866.49368873369|1041.90812719482|1225.49546416515|1230.57325401051|1629.33779441248|1700.93382077595|1616.00004861461|1642.85059020512|1733.69018762078|1379.45028671544|1650.10800447906|1688.38494568036|1526.75510952351" noises="0.511374046828914|0.229433289837273|0.251997902136791|0.127294542041752|0.198152328003617|0.139726147105858|0.173854277497159|0.256654880190011|0.234771693477695|0.473847850156754|0.563740012901544|0.662617301171868|0.477757008818147|1.2299339309043|0.643279949785343|1.60578137147021|2.25547400565363|2.18611077078482|2.47060869317863|2.01528622754217|2.49406589452088|3.16426057637974|3.98532418779722|2.19893620946776|3.70795655245734|5.23172765987437|4.25584769843163|2.84701894691939|4.22088746749081|5.41876773147235|3.36850714219038|4.35793017806397|3.43983727115672" />
        <fragment mz="1051.59692382813" charge="1" ion="b11" responses="3177.46048546431|1437.10960202369|1054.92593713091|503.791271625316|954.13990471577|154.313361664324|765.25764701485|1569.67787704078|802.009775291912|2405.9171162281|3294.46814909135|5124.2657124499|3707.69710308821|8651.40028658686|3951.61689786973|13867.3774990586|16059.9982532717|16101.1847428522|21435.9344231975|15832.6243432643|19155.9485492338|29596.7851363566|46944.7122117038|24905.3684963151|50729.6945155174|76464.7340117416|65460.6803964363|40846.2038289317|65514.7809838083|69952.5180746957|49715.2755380014|66451.3048639709|47866.2482466283" signaltonoises="651.139421650617|349.126460641216|237.192012257146|106.712457678412|202.67819535823|34.4951054775821|175.749454255605|315.417677751393|175.633088450888|569.489125240997|668.201045527878|812.337489597424|790.052969171249|915.368324318795|802.149958939514|1477.67891801358|1052.57809890074|1158.82810492885|1281.31398233265|1104.30318108571|1053.03281455623|1112.67021656841|1188.76130683588|1134.99813757121|1608.18483887073|1603.68890976293|1422.38618962824|1669.79149067567|1439.94177239858|1379.02864414466|1556.204696492|1594.29817475615|1452.83742581833" noises="0.0959968566894531|0.0959968566894531|0.0959968566894531|0.0959968566894531|0.0959968566894531|0.0959968566894531|0.0959968566894531|0.0959968566894531|0.0959968566894531|0.0959968566894531|0.0959968566894531|0.134575296642738|0.0959968566894531|0.21126312647863|0.105802793416259|0.193117815977849|0.317175564902304|0.289602736699725|0.356083783334159|0.301708319692296|0.36388137964329|0.551810854867767|0.81227195505199|0.466534014377311|0.661704183744946|1.01396777268478|0.924032629161905|0.531839799895088|0.941597019904246|1.04812576019101|0.673997391309891|0.880787382352357|0.692946189134499" />
        <fragment mz="1150.66528320313" charge="1" ion="b12" responses="1776.56465451744|716.70690200916|806.629704444234|493.365417653418|516.691096868679|761.381943217517|438.476601339845|0|580.971116527654|2299.35248291067|2293.63599155379|2515.40278351063|0|5361.50129126835|2798.89362655558|9199.0986448674|11346.787760402|10838.1409744229|12361.4123990699|11516.6734946742|11843.1937905489|17514.1936674959|28765.2293267967|15564.6762458783|39122.1589206717|54429.7497045939|40382.0376554167|27127.1685468565|48162.8466850507|47720.3286905275|31405.3790266216|43100.0210696184|33235.3748193199" signaltonoises="411.864105823286|164.128246729901|150.323204639697|81.5562430051565|123.457014169876|112.955032421334|104.327838313018|1|123.359958525641|524.253319263553|482.375213145578|567.764651449804|1|973.12067875814|542.859531946809|1022.87366913228|926.367901164967|996.869770772298|1001.74860915515|923.670107749904|996.681996389969|1042.023167601|1166.57967761783|1071.49587132743|1439.19649465772|1449.86935012366|1244.53219208669|1532.08884178699|1379.57050056601|1439.88493157187|1204.06911696442|1439.28570418231|1177.69570800783" noises="0.0959968566894531|0.0959968566894531|0.0959968566894531|0.0959968566894531|0.0959968566894531|0.0959968566894531|0.0959968566894531|0.0959968566894531|0.0959968566894531|0.0959968566894531|0.108564457901938|0.0959968566894531|0.0959968566894531|0.116450846308389|0.109819187607569|0.180035930468503|0.263522187755493|0.237686772805927|0.268625813604652|0.263990612797428|0.258917524879126|0.363144729584998|0.53047573743452|0.316973291435962|0.564963779913683|0.787965681430152|0.699297584305385|0.382743367990286|0.689228305768359|0.653745288887|0.565438982360254|0.614192665419353|0.590133885712083" />
        <fragment mz="928.484680175781" charge="1" ion="y9" responses="2371.35506063586|0|637.459098940099|0|709.544768157172|0|0|0|0|0|0|0|1944.77259393978|0|0|0|0|0|0|7578.85835026843|0|0|19935.5064691381|11082.5596762693|21533.2360522523|32347.222122586|25416.4763194167|0|27579.8872908959|28427.4598147381|0|26346.7461237077|18924.4677859761" signaltonoises="449.401926731311|1|117.640095325929|1|158.369331573812|1|1|1|1|1|1|1|410.94391278125|1|1|1|1|1|1|534.873456234618|1|1|785.171021737334|745.675271846024|1058.57367730939|856.712504775609|792.985907320392|1|948.59504498102|871.09997618669|1|895.263438262025|904.822537375145" noises="0.0959968566894531|0.0959968566894531|0.0959968566894531|0.0959968566894531|0.0959968566894531|0.0959968566894531|0.0959968566894531|0.0959968566894531|0.0959968566894531|0.0959968566894531|0.0959968566894531|0.0959968566894531|0.0959968566894531|0.138947999427159|0.121038358875557|0.159298059836244|0.208542955756413|0.264666740357143|0.28758464435305|0.292919948729975|0.300699963684079|0.41383869130634|0.495788566192388|0.305836378345855|0.431551132399805|0.789086933901109|0.662344680128604|0.372801210667238|0.601089326348385|0.670899353812612|0.481586877334145|0.617124899698479|0.450745540217195" />
        <fragment mz="811.919616699219" charge="2" ion="y16" responses="0|0|860.137542287837|0|0|0|0|0|0|0|0|0|0|0|0|0|0|0|0|0|0|0|0|0|0|0|0|0|0|0|0|0|0" signaltonoises="1|1|148.745566097168|1|1|1|1|1|1|1|1|1|1|1|1|1|1|1|1|1|1|1|1|1|1|1|1|1|1|1|1|1|1" noises="0.0959968566894531|0.0959968566894531|0.0959968566894531|0.0959968566894531|0.0959968566894531|0.0959968566894531|0.0959968566894531|0.0959968566894531|0.0959968566894531|0.0959968566894531|0.0959968566894531|0.0959968566894531|0.0959968566894531|0.0959968566894531|0.0959968566894531|0.0998611697007664|0.123173197101896|0.145423644160341|0.180086092205961|0.138773496209439|0.153826111282328|0.209364977774101|0.226979163999689|0.171233970592103|0.218142998284885|0.448389749114495|0.407857731369416|0.236592042766707|0.363624842331796|0.363646133961118|0.233166014909189|0.365878242093362|0.310935565421635" />
        <decoy>
          <peptide id="sp|P13691|IAA2_HORVU.TGAAENPIPVNCLAPVGAVLLR.3.1.True" updatedrts="13.5316665400807|14.1247185413745|15.3944084012374|15.4618962661684|13.4013648702583|17.9306431504876|15.5323594725738|13.3063559570152|0|14.665779477498|15.2946623913145|14.8512926372235|15.3432031312242|15.2831506288581|14.9911403048953|15.2852936194428|15.4383632289079|15.4306594074669|15.4741807948163|15.4429550230495|15.3784247719518|13.2609600114677|13.5315079172318|15.4292608023101|15.4406741953617|13.5156082656285|15.4214583163324|13.6467333669534|15.4240473239408|0|15.444590561233|14.498475714554|13.1090387994616" scores="544.502265190271|48100796.5536398|60332105.8864578|309056.135692831|57910.8044711108|8074201.91374888|73315319.4828204|326383.764468558|0|714173722.827844|1131163.87159988|52378.739133839|21114618410.6694|206843542.106009|111743033.583047|8804005.95069608|2729183.73748443|17067151.0170017|4075258.9870236|12943661718.3019|326287.224057981|102321448.079205|44107.098684104|137197.10683777|16043862.5764699|118517.292246196|10167.2414315799|188914965317.114|809714.789094558|0|1580.84895376929|1642577.09406763|3538.37602476187" fdr="1|1|1|1|1|1|1|1|1|1|1|1|0.793478260869565|1|1|1|1|1|1|0.309090909090909|1|0.647887323943662|1|1|0.848360655737705|1|1|0.121794871794872|1|1|1|1|1" recomputedscores="-6.5472587348907|-4.26150557344781|-2.13141007930052|-4.91854155502358|-4.35428182767787|-2.18238190013422|-2.43873149858799|-4.26250185515063|NaN|-1.62409815823427|-4.88167110265621|-6.1603343083964|-0.792159170189466|-2.06819756182861|-2.41349104716948|-3.66365310063476|-2.45897818684256|-3.50136051029059|-3.64272162570044|0.157500930669373|-5.48959133471616|-1.78818104595774|-4.3443312474003|-4.89948234568465|-2.2100075243836|-6.8776832453471|-6.83792944712957|1.14907622203389|-3.48860353057194|NaN|-7.10116564230119|-6.23582253296901|-6.48926038618871" pwhh="21.152256440726564|15.900544265262891|19.524487413301017|13.941675454211484|13.47441444923075|19.397848448788928|19.169248883421808|14.357678620499565|0|15.543228437560572|18.825426282987859|14.43983081588078|14.076160496795397|13.123496950149338|19.870886960486747|24.070080585759587|12.418470084007211|14.765082107578674|15.939633168056563|12.683668032564478|17.409676973108706|15.458279651286615|13.138581579782086|12.287675968176943|13.206609043010296|19.041864965314009|15.792010578751679|23.734340594042575|13.08215629551691|0|17.093335528014673|13.592714568998531|26.700177550856406">
            <fragment mz="1008.6564331054687" charge="1" ion="y10" responses="252.392331673838|41.1711666670581|39.5497244275973|0|0|83.9700488655782|0|0|0|0|0|0|0|0|79.3709818561776|132.358207618822|287.1114882133|139.590216115284|0|254.298791943756|400.007259958257|0|301.830006578459|270.372907010913|365.32346640242|0|0|124.584198089449|793.512086026594|0|355.375409154872|0|74.3448979922574" signaltonoises="48.9796402032119|8.91339487408226|13.7130931179499|1|1|13.8700215105745|1|1|0|1|1|1|1|1|20.141606122996|24.1662650561955|74.4162914428513|42.3986464303629|1|48.4732916624865|63.6953462641235|1|36.5544136138795|68.3167262778277|80.8800125052161|1|1|33.5053806170261|176.816076615872|0|87.0676409249986|1|21.1128409544163" noises="0.0959968566894531|0.0959968566894531|0.0959968566894531|0.0959968566894531|0.0959968566894531|0.0959968566894531|0.0959968566894531|0.0959968566894531|0|0.0959968566894531|0.0959968566894531|0.0959968566894531|0.0959968566894531|0.0959968566894531|0.0959968566894531|0.0959968566894531|0.0959968566894531|0.0959968566894531|0.0959968566894531|0.0959968566894531|0.0959968566894531|0.0959968566894531|0.0959968566894531|0.0959968566894531|0.0959968566894531|0.0959968566894531|0.0959968566894531|0.0959968566894531|0.0959968566894531|0|0.0959968566894531|0.0959968566894531|0.0959968566894531" />
            <fragment mz="824.5352783203125" charge="1" ion="y8" responses="109.044415454751|202.32038967799|249.16495009151|9.79291988235627|0|0|195.540772824089|0|0|189.981200626048|366.918414264961|0|190.414928378167|743.041482144002|476.131794568818|415.040506416035|1124.11696303637|794.958133916808|370.977528412298|918.413316616335|1045.20639882599|132.432848005981|0|862.127235732607|815.697439720137|0|2415.99883209104|120.465272544983|1563.20840168181|0|862.963212052662|493.187964876838|66.6834165099688" signaltonoises="26.2626130393716|43.1225242032633|42.8373324947578|3.73936225448394|1|1|29.205778269608|1|0|36.5111088587426|60.518617749159|1|51.7286959808537|116.188337959812|58.5417318360045|59.4841520702811|173.084084477301|142.614815028254|74.9442778892715|116.228685669107|206.25019235166|28.8590233673045|1|195.856685654728|181.257375476927|1|386.37408822046|23.0798535718027|323.798387579538|0|190.745089018662|95.0083275594984|20.3803335843405" noises="0.0959968566894531|0.0959968566894531|0.0959968566894531|0.0959968566894531|0.0959968566894531|0.0959968566894531|0.0959968566894531|0.0959968566894531|0|0.0959968566894531|0.0959968566894531|0.0959968566894531|0.0959968566894531|0.0959968566894531|0.0959968566894531|0.0959968566894531|0.0959968566894531|0.0959968566894531|0.0959968566894531|0.0959968566894531|0.0959968566894531|0.0959968566894531|0.0959968566894531|0.0959968566894531|0.0959968566894531|0.0959968566894531|0.0959968566894531|0.0959968566894531|0.0959968566894531|0|0.0959968566894531|0.0959968566894531|0.0959968566894531" />
            <fragment mz="1064.537109375" charge="1" ion="b11" responses="1308.2407912626|0|0|0|1023.39990872341|0|0|760.975924350706|0|1132.09092717112|0|1069.11075882677|0|0|2144.82116219824|0|0|0|0|0|0|2170.87669663915|4968.37581637049|0|0|1906.23082644851|0|2649.04345132413|0|0|0|0|2789.45004023305" signaltonoises="325.599122754643|1|1|1|241.33362388767|1|1|208.382782855017|0|222.490668811558|1|215.870062834105|1|1|321.467918878553|1|1|1|1|1|1|273.970385018313|269.70918608145|1|1|168.030749280876|1|333.532137905149|1|0|1|1|336.512971137224" noises="0.0959968566894531|0.0959968566894531|0.0959968566894531|0.0959968566894531|0.0959968566894531|0.0959968566894531|0.0959968566894531|0.0959968566894531|0|0.0959968566894531|0.0959968566894531|0.0959968566894531|0.0959968566894531|0.145886642553072|0.097267134172013|0.0959968566894531|0.178029339834554|0.0959968566894531|0.0959968566894531|0.166946483899457|0.0959968566894531|0.0959968566894531|0.191677103407895|0.0959968566894531|0.0959968566894531|0.184336347457584|0.0959968566894531|0.0959968566894531|0.150005532404942|0|0.0959968566894531|0.100160843435875|0.0959968566894531" />
            <fragment mz="1167.5462646484375" charge="1" ion="b12" responses="2193.53706964841|0|53.7298177834075|0|3264.49873398302|0|0|1904.05682459856|0|0|0|0|74.634903897239|283.067959100992|0|0|0|0|645.314717546483|187.409055467283|476.166034728656|1751.83384592758|1197.19616855974|434.88620774152|1070.8896844569|2842.08263988503|1977.75520149829|181.569885160277|0|0|610.46782035344|0|1262.84976549462" signaltonoises="387.629622753367|1|19.8841853778795|1|513.237610686583|1|1|315.648623313664|0|1|1|1|20.9538165750676|67.3256076545505|1|1|1|1|125.187115751742|40.3748100103895|88.8586105951327|276.839585730232|140.839731514947|98.1942692530567|231.042881693829|453.716550066652|281.53030996907|59.8667570296505|1|0|132.510314744579|1|189.677074318026" noises="0.0959968566894531|0.0959968566894531|0.0959968566894531|0.0959968566894531|0.0959968566894531|0.0959968566894531|0.0959968566894531|0.0959968566894531|0|0.0959968566894531|0.0959968566894531|0.0959968566894531|0.0959968566894531|0.0959968566894531|0.0959968566894531|0.0959968566894531|0.0959968566894531|0.0959968566894531|0.0990284301760095|0.0959968566894531|0.11495296362398|0.101661536175196|0.169284973902396|0.0959968566894531|0.0959968566894531|0.0959968566894531|0.102082580847185|0.0959968566894531|0.0959968566894531|0|0.0959968566894531|0.0959968566894531|0.0959968566894531" />
            <fragment mz="895.5723876953125" charge="1" ion="y9" responses="286.64171131362|496.698487521679|97.5491188311954|0|0|20.1640692303609|92.7339304170138|0|0|250.177831500091|0|158.068325715678|289.837587955324|0|214.107108893074|249.991308710587|364.923816038034|0|831.657312225177|220.057657281435|637.440064597902|189.26436130147|0|646.697347437143|528.965482239208|225.472759157312|1053.86845800709|272.483933704387|0|0|592.516140237073|616.066327921308|428.618255636875" signaltonoises="40.5082375387584|61.4605095460088|25.2802780779614|1|1|6.62498169892557|24.3182182674156|1|0|44.691521192675|1|34.6826752145451|40.3758120298345|1|40.3688064992585|43.9332481197233|75.1909228167346|1|116.705938400347|52.915999883255|120.408265551881|46.0638195508095|1|127.954489030791|106.888024332201|61.9177266293037|190.192163963925|57.799798276797|1|0|120.191895563099|146.312163654795|70.6650744635608" noises="0.0959968566894531|0.0959968566894531|0.0959968566894531|0.0959968566894531|0.0959968566894531|0.0959968566894531|0.0959968566894531|0.0959968566894531|0|0.0959968566894531|0.0959968566894531|0.0959968566894531|0.0959968566894531|0.0959968566894531|0.0959968566894531|0.0959968566894531|0.0959968566894531|0.0959968566894531|0.0959968566894531|0.0959968566894531|0.0959968566894531|0.0959968566894531|0.0959968566894531|0.0959968566894531|0.0959968566894531|0.0959968566894531|0.0959968566894531|0.0959968566894531|0.0959968566894531|0|0.0959968566894531|0.0959968566894531|0.0959968566894531" />
            <fragment mz="816.4869384765625" charge="2" ion="y16" responses="231.854779514848|56.9265896584151|0|212.722513145301|0|19.604055517717|75.6572092617917|0|0|104.156616079616|1308.18274709407|0|626.207525897471|2355.99357381169|0|1636.02395152152|2813.89730361264|4181.01130515199|3672.62870872614|3593.55870506693|4363.7610384923|562.441669127876|178.178489291514|5229.12186782783|6521.26178460797|0|14720.178356925|155.861758402401|12167.3377303617|0|7142.49414995254|0|0" signaltonoises="38.3366474718286|18.159628784784|1|44.4943778240121|1|6.39277011407159|21.1687425922868|1|0|36.1134535600479|212.381665811373|1|120.729616952019|418.452919158148|1|372.074945236645|534.512863117702|625.079739215459|629.501099349996|681.922315556353|587.499156211857|100.849763093596|22.9420660515936|660.091329464275|806.660390009481|1|929.578592733045|25.8996336217569|910.027654929924|0|894.069720826985|1|1" noises="0.0959968566894531|0.0959968566894531|0.0959968566894531|0.0959968566894531|0.0959968566894531|0.0959968566894531|0.0959968566894531|0.0959968566894531|0|0.0959968566894531|0.0959968566894531|0.0959968566894531|0.0959968566894531|0.0959968566894531|0.0959968566894531|0.0959968566894531|0.117787687291564|0.124849369700651|0.0959968566894531|0.0959968566894531|0.142639369410282|0.0986345358742773|0.247242845776166|0.159617824554902|0.171796978231631|0.338810544695556|0.320797540808517|0.120603319802922|0.282409568676514|0|0.159590015436821|0.277561338479439|0.240694048474562" />
          </peptide>
        </decoy>
      </peptide>
      <peptide id="sp|P13691|IAA2_HORVU.LLVAGVPALCN[Dea]VPIPNEAAGTR.3.0.9921.False" updatedrts="15.4266123892201|15.4110059632882|15.4108565629959|15.4296354644926|15.4230055981834|0|15.4471337873098|15.3841973324319|15.4019233460972|15.4216917595678|15.4044125375343|15.4154106914665|15.425236181862|15.4237485904207|15.421824028783|15.4304500586114|15.4339179107212|15.4394509485302|15.4392451662569|15.4285353241512|15.4344530956249|15.4352776788793|15.4385994171351|15.4343998467921|15.441919189096|15.4282835622404|15.4375904338433|15.4382638253568|15.4354142550602|15.4289755925627|15.4417375437974|15.4342337070301|15.4330724216108" scores="275713479271147|20392076041841.8|42594627.1107039|14763011032669.1|442214114207.856|0|197860144.933388|320121584276524|8045134.79998056|12816884869807.6|890003598419.181|205024855.853436|7999701369701.97|11844226.2333047|6506706261284.76|5028209.24998785|1258000181.84766|3113048345.5011|347972.958476668|2793449.58332658|3352139.4999919|1676069.74999595|739442.53676292|282362915.165356|614752.226642113|1676069.74999595|507899.924241197|870898.987742994|210385368.757694|2467547.13193848|435449.493871497|614752.226642113|179258.796791011" fdr="0|0.0674157303370787|1|0|0|1|1|0|1|0|0.19047619047619|1|0|1|0|1|0.355400696864112|0.613526570048309|1|1|1|1|1|0.643326039387308|1|1|1|1|0.580487804878049|0.861660079051383|1|1|1" recomputedscores="5.22763819029018|1.34352722384694|-2.2826037432687|2.76059601922282|2.52859117422107|NaN|-1.98585176957556|4.70578698596547|-4.02657280798056|2.61581646343587|1.01419513422802|-2.58381770621958|1.77505724685008|-3.31033283396126|2.62911741244872|-3.90692008541278|0.204669742280643|-1.2403356762982|-4.7113313439738|-3.50841538594799|-4.47786932022515|-3.63568690823082|-3.11993530877007|-1.58601964192844|-3.62661634732952|-5.76728980483484|-5.13935443552828|-4.19981136736248|-1.07392006858466|-2.4637355700543|-4.6611182283441|-6.67788047158729|-4.8109039778541" pwhh="12.295575192111283|12.166916229093053|11.844915178120496|12.365844519089624|12.006776350343761|0|11.690753778299753|12.279214927672983|11.7561361746874|12.181000372213937|12.224003743369794|12.088728053271192|12.214529326059708|12.335145461848922|12.207631618996635|12.358216333847661|12.463995868249709|12.341316439737483|12.374681603518772|12.364278742342359|12.371848641714509|12.417901486530898|12.457712771767762|12.418940397010983|12.472013029780769|12.667941731617377|12.528378494247612|12.409694159208041|12.584543562482542|12.536076192857413|12.447483724997003|12.572417000437222|12.506872372913843">
        <fragment mz="1025.53747558594" charge="1" ion="y10" responses="28837.2166629629|11746.1977614611|7960.10033026638|5625.2486406441|7794.34025861931|0|7476.25820860276|11013.4226508302|5462.5590503255|28278.1290286656|31694.5578062858|42495.8785589771|34691.5983844575|71408.1447733675|35548.9490932821|113334.15132356|135196.450707777|140982.902138522|193624.656495491|147243.44776133|163060.625067122|249626.330546146|358097.385890299|216349.612078135|431210.453118825|626223.792799682|510293.62192068|348415.332212108|538243.575819755|552747.312570384|414173.163722986|528895.349023428|387535.24857224" signaltonoises="749.330897473091|678.926628274331|515.037087103003|496.55563687568|507.93541979654|0|515.881514324535|600.681259307343|384.038604125102|804.446362855471|601.799402101185|789.291115143754|798.6046298345|747.399965081087|585.374903359078|845.749460410994|783.924446824448|789.291699005153|986.553032386987|894.801226231551|790.11995933774|1181.4513310928|1112.23494477434|1341.85211217198|2304.80766856254|2137.18708708611|2185.31513943094|2504.80907510952|2840.60945901341|2222.38187289683|2629.09832271763|2399.75086197699|2379.6190795948" noises="0.841522765558553|0.388674342290333|0.35265289439992|0.250437353862494|0.356040031634976|0|0.344242348243187|0.411595994193748|0.337764127563999|0.783692488730876|1.13755011788753|1.21545832435494|0.937414580687998|2.03756879500998|1.28283313803017|2.84838785755796|3.61612709448505|3.81661469763028|4.15550818424391|3.44392588279864|4.34827575948356|4.43933049757798|6.69449744664965|3.35824202950342|3.86993100300292|5.87653644363074|4.75180165038623|2.91389133455751|3.8477883241298|5.07335404657997|3.27076746435673|4.52000736929408|3.36541262421676" />
        <fragment mz="815.400634765625" charge="1" ion="y8" responses="18511.3156185996|6599.90146804871|7174.10661333875|3665.25699552498|5402.66322652898|0|4812.49375307458|7998.24569663567|5383.45223034113|18604.0958020631|20699.7812556135|27083.2319319362|19733.2695237094|44737.3197546337|23278.2047699855|69125.6110697936|87363.0997744201|88025.9353744323|118792.02474847|92230.4126026837|104584.403032103|156564.485284318|239297.254748768|132288.978571392|293081.334539855|438917.202748864|336936.429503025|222602.305911701|363037.604129399|367744.478663792|269215.70963658|358997.503981598|258873.618054887" signaltonoises="756.488806525346|621.055286377101|568.416641581817|627.841435345891|562.254017839547|0|589.314562976755|641.896349732615|458.809497036504|865.401576491969|769.565060095215|877.619604632347|868.455578134876|738.1332884838|785.66322611238|908.010717073967|818.998309206905|858.177764562606|1018.60980034013|961.376127824796|866.49368873369|1041.90812719482|1225.49546416515|1230.57325401051|1629.33779441248|1700.93382077595|1616.00004861461|1642.85059020512|1733.69018762078|1379.45028671544|1650.10800447906|1688.38494568036|1526.75510952351" noises="0.511374046828914|0.229433289837273|0.251997902136791|0.127294542041752|0.198152328003617|0|0.173854277497159|0.256654880190011|0.234771693477695|0.473847850156754|0.563740012901544|0.662617301171868|0.477757008818147|1.2299339309043|0.643279949785343|1.60578137147021|2.25547400565363|2.18611077078482|2.47060869317863|2.01528622754217|2.49406589452088|3.16426057637974|3.98532418779722|2.19893620946776|3.70795655245734|5.23172765987437|4.25584769843163|2.84701894691939|4.22088746749081|5.41876773147235|3.36850714219038|4.35793017806397|3.43983727115672" />
        <fragment mz="1052.58093261719" charge="1" ion="b11" responses="2331.33985954463|803.424653798539|1059.81997004103|0|0|0|463.832888532158|724.231535397417|693.228967097288|2386.20790364483|2808.15007693201|3060.21423147053|2293.16032625372|4909.38504956705|4205.04555360671|7630.09395170606|10135.3368024028|11190.1153622866|13694.4105169278|8907.3062148399|12006.9769117214|15963.3341098211|26004.3105249578|13772.0936057747|30029.2559891581|43607.7002740822|31292.9163811253|25647.2139859325|37467.4998549717|39947.327725164|29461.3986632481|35376.3683259849|27024.222550197" signaltonoises="492.546360108361|168.119570863981|196.20569151354|1|1|0|100.406008058857|187.076307100439|134.785371144042|481.027374871802|517.782039960634|590.579570590433|445.211991711798|916.34745024816|779.665733421824|944.363422949598|968.912738599347|983.323775213342|860.205542057052|894.732776877943|707.08105440151|1015.64466375224|921.270091436701|952.964178356241|1315.60233264913|1159.85740077584|1095.97834774391|1351.82866351223|1348.56843723667|1234.78358172458|1152.88780393086|1111.12156886013|1031.78473368652" noises="0.0959968566894531|0.0959968566894531|0.0959968566894531|0.0959968566894531|0.0959968566894531|0|0.0959968566894531|0.0959968566894531|0.0959968566894531|0.0959968566894531|0.0959968566894531|0.0959968566894531|0.0959968566894531|0.0959968566894531|0.0959968566894531|0.176277490702253|0.213435706236904|0.232628178932116|0.335764240557433|0.216417577287972|0.342401911637335|0.34112727332635|0.593133055774365|0.312069048517376|0.464302581882693|0.814485297904734|0.612717030156877|0.393891631877151|0.571423788285903|0.654982505591618|0.538673888698237|0.66634620894535|0.570238729079409" />
        <fragment mz="1151.64929199219" charge="1" ion="b12" responses="1715.4947332644|0|746.230624562136|567.262906098018|732.465429026513|0|0|855.089596486908|0|1550.21400714596|0|0|0|0|0|0|0|7119.26362189882|9945.20332673164|7522.25496532857|9269.10603923159|12599.2139705791|19079.5058934396|13359.4093883678|23464.0298398269|35570.8682965036|29181.7074451237|18501.194516939|28915.5754564131|29987.782186279|23047.4279449898|31149.4614497592|19725.9320003438" signaltonoises="359.35339048684|1|152.031001140093|120.715817881342|158.315108981735|0|1|184.316766807201|1|339.086013334595|1|1|1|1|1|1|1|962.607154379924|984.573838024543|840.159970752913|800.544580666965|993.036439532475|1087.56731706221|883.950717019745|1193.84761198701|1169.50668039814|997.523685378903|1430.44399297654|1251.05106288103|1018.22530029335|1327.46688019869|1067.86762567422|1146.04584411541" noises="0.0959968566894531|0.0959968566894531|0.0959968566894531|0.0959968566894531|0.0959968566894531|0|0.0959968566894531|0.0959968566894531|0.0959968566894531|0.0959968566894531|0.0959968566894531|0.0959968566894531|0.0959968566894531|0.0959968566894531|0.0959968566894531|0.11915915931728|0.180140831146405|0.159153658102236|0.220523381317205|0.184789629968698|0.23570041991841|0.266343672292059|0.350958710768187|0.294998737159533|0.41461103297346|0.599959479054987|0.569943402141354|0.270794636745317|0.47214337459176|0.615367142433721|0.368387310460459|0.601087617718023|0.352719427752207" />
        <fragment mz="1342.64196777344" charge="1" ion="y13" responses="0|0|0|0|0|0|0|0|0|0|0|0|0|0|0|0|0|0|0|0|0|0|0|0|0|0|0|0|0|0|0|0|0" signaltonoises="1|1|1|1|1|0|1|1|1|1|1|1|1|1|1|1|1|1|1|1|1|1|1|1|1|1|1|1|1|1|1|1|1" noises="0.0959968566894531|0.0959968566894531|0.0959968566894531|0.0959968566894531|0.0959968566894531|0|0.0959968566894531|0.0959968566894531|0.0959968566894531|0.0959968566894531|0.0959968566894531|0.0959968566894531|0.0959968566894531|0.0959968566894531|0.0959968566894531|0.0959968566894531|0.120818778547346|0.103944357124595|0.115351371513322|0.0995283458690124|0.145898707139275|0.196379913168365|0.243049724267778|0.179019392254485|0.222064668255872|0.385136645134276|0.370425984973631|0.155514740427337|0.402584306541696|0.415335223051511|0.233411330961915|0.291738458902134|0.323270994261657" />
        <fragment mz="1239.6328125" charge="1" ion="y12" responses="1889.76164855486|0|818.946788755415|545.324671708013|2136.31721345031|0|0|1587.6271293771|394.868104734874|0|3191.3533924009|0|0|5298.15730628993|0|0|0|0|0|0|0|0|0|0|0|0|0|0|0|0|0|0|0" signaltonoises="422.352933711522|1|182.214817822414|121.731817613569|432.115985732931|0|1|338.093680974383|87.6550087968874|1|639.480975141477|1|1|617.550257225287|1|1|1|1|1|1|1|1|1|1|1|1|1|1|1|1|1|1|1" noises="0.0959968566894531|0.0959968566894531|0.0959968566894531|0.0959968566894531|0.0959968566894531|0|0.0959968566894531|0.0959968566894531|0.0959968566894531|0.0959968566894531|0.0971937978876607|0.0959968566894531|0.0959968566894531|0.166203664145035|0.0959968566894531|0.0959968566894531|0.131162995134097|0.155150817101078|0.137086947387716|0.128033980831484|0.122434581094704|0.201423390559971|0.276655031979727|0.168966841225293|0.23539709688275|0.326271035487907|0.2750060676277|0.142794607831843|0.203030790031922|0.258282878403309|0.183601952369954|0.201031907298284|0.175715658702663" />
        <decoy>
          <peptide id="sp|P13691|IAA2_HORVU.TGAAENPIPVN[Dea]CLAPVGAVLLR.3.0.9921.True" updatedrts="15.447195286897|15.1594779306609|14.4590332765625|15.626990707189|15.7617682912558|14.1586670951713|15.5469828266657|15.6109088750112|15.1457353994827|14.8923407844564|14.3630300795672|15.278420197213|15.1561571065484|17.7235160844557|15.3041822386809|15.1559046393998|15.3994010741464|16.3796369356068|16.2565175279221|15.3327989542087|16.3683466651489|16.2766335077532|16.2456773091089|15.4278388287142|16.2311074433367|16.2206788536199|15.3504084708693|15.3599488790261|15.4177752728444|15.395010003614|0|14.2284998757565|16.2308683261132" scores="66851.2795939422|1436866.19147485|10458.8770377513|2781468.78550623|808240.225003308|240802.290566621|242320865.546364|51799357.9060862|537160.639041879|2528029.42221345|46770416.1498193|445772.163549084|8332.40190925987|59799.8745226006|234705.748529985|1735209.82853052|16592045.6967202|220366.423073487|52122.7420251197|739442.53676292|374544.608735295|27901851.128755|3002319.4451263|558689.916665317|47080.6109549424|12242600.8311347|2504745914568.81|465878099.426802|3413405396.28308|16203.0674065711|0|650.730707897624|3911550300.49817" fdr="1|1|1|1|1|1|1|1|1|1|1|1|1|1|1|1|0.792553191489362|1|1|1|1|0.804554079696395|0.878504672897196|1|1|1|0.00589970501474926|0.786324786324786|0.351274787535411|1|1|1|0.471502590673575" recomputedscores="-4.38771008395677|-5.79723689910272|-5.85803894535925|-3.97640135586531|-3.23507785236087|-3.66473788538777|-1.69033154615026|-2.09029818242713|-5.20200195146267|-4.08670033501368|-3.26522539418463|-5.24651127617989|-7.19597219756996|-5.62801654330262|-4.8137200622543|-4.36898142912654|-1.67511102645528|-5.41592696885641|-5.548438419197|-4.08565179355092|-5.44192223100307|-2.428134043051|-2.51138283965215|-4.28965646570224|-4.74474355746413|-4.90370820316913|1.55363109333374|-1.4715068580515|0.13625226860833|-4.64640378809635|NaN|-9.63794699369682|-0.485823817770279" pwhh="20.896475292300536|15.582063943753415|12.742585817700121|12.537974467086364|15.637505863899733|16.17043255639549|13.590706452391521|16.473926032544888|13.992302157790453|11.55100287920944|16.706670799357109|17.689924948776913|11.770782055817534|13.527607267675796|14.85061632005486|24.070080585759587|12.956234961874573|15.502513029419754|6.747317497162828|15.006340642947647|13.500686104012116|12.090944332935626|11.893603057830926|12.453617343674651|12.152362410922404|12.938585971472408|14.392842963234743|12.282617437037286|13.08215629551691|10.936536434200978|0|12.762851620955391|11.646414288130282">
            <fragment mz="1008.6564331054687" charge="1" ion="y10" responses="138.686267420151|23.5394292001731|136.151002038801|128.179126543716|157.796810362979|208.07181210022|0|154.726270855073|0|0|106.587075660014|0|0|0|79.3709818561776|132.358207618822|287.1114882133|0|14.3542862349947|254.298791943756|0|0|0|270.372907010913|0|0|513.194895657063|270.004650333765|793.512086026594|1306.5893498003|0|306.38043134439|0" signaltonoises="20.8192131205016|6.94905010021307|30.3698158776864|25.5978554569412|31.5076224439335|33.6746678509756|1|25.2575469602668|1|1|22.4945143816079|1|1|1|20.141606122996|24.1662650561955|74.4162914428513|1|5.8400562594487|48.4732916624865|1|1|1|68.3167262778277|1|1|121.501180364762|54.7637854501452|176.816076615872|231.350066996629|0|61.6074665325976|1" noises="0.0959968566894531|0.0959968566894531|0.0959968566894531|0.0959968566894531|0.0959968566894531|0.0959968566894531|0.0959968566894531|0.0959968566894531|0.0959968566894531|0.0959968566894531|0.0959968566894531|0.0959968566894531|0.0959968566894531|0.0959968566894531|0.0959968566894531|0.0959968566894531|0.0959968566894531|0.0959968566894531|0.0959968566894531|0.0959968566894531|0.0959968566894531|0.0959968566894531|0.0959968566894531|0.0959968566894531|0.0959968566894531|0.0959968566894531|0.0959968566894531|0.0959968566894531|0.0959968566894531|0.0959968566894531|0|0.0959968566894531|0.0959968566894531" />
            <fragment mz="824.5352783203125" charge="1" ion="y8" responses="0|141.232296942079|0|9.79291988235627|46.6441523255038|0|195.540772824089|151.53020425835|238.035364851302|189.981200626048|0|451.303334590539|190.414928378167|28.3967464831564|476.131794568818|415.040506416035|1124.11696303637|0|0|918.413316616335|0|0|0|862.127235732607|0|0|2415.99883209104|798.968976321525|1563.20840168181|2419.86673241694|0|493.187964876838|0" signaltonoises="1|30.5113570734986|1|3.73936225448394|13.4124477527935|1|29.205778269608|28.3713391340714|32.8008598184081|36.5111088587426|1|68.0170288330527|51.7286959808537|8.13794360774387|58.5417318360045|59.4841520702811|173.084084477301|1|1|116.228685669107|1|1|1|195.856685654728|1|1|386.37408822046|171.434787887761|323.798387579538|477.643484026364|0|95.0083275594984|1" noises="0.0959968566894531|0.0959968566894531|0.0959968566894531|0.0959968566894531|0.0959968566894531|0.0959968566894531|0.0959968566894531|0.0959968566894531|0.0959968566894531|0.0959968566894531|0.0959968566894531|0.0959968566894531|0.0959968566894531|0.0959968566894531|0.0959968566894531|0.0959968566894531|0.0959968566894531|0.0959968566894531|0.0959968566894531|0.0959968566894531|0.0959968566894531|0.0959968566894531|0.0959968566894531|0.0959968566894531|0.0959968566894531|0.0959968566894531|0.0959968566894531|0.0959968566894531|0.0959968566894531|0.0959968566894531|0|0.0959968566894531|0.0959968566894531" />
            <fragment mz="1065.5211181640625" charge="1" ion="b11" responses="0|0|0|0|0|71.9851545075534|108.447767447426|0|134.683183076624|245.594386001136|0|0|0|0|0|0|0|232.510793376164|0|0|0|2198.61373221564|3755.41503182603|310.4983584416|4172.80626636709|6094.77083161901|665.834218876869|698.197763951116|1071.17561881456|347.278759707468|0|192.237516331931|2046.82191161854" signaltonoises="1|1|1|1|1|23.2277372120841|37.9146989880785|1|39.3358194732039|64.9859663576122|1|1|1|1|1|1|1|46.560014151122|1|1|1|290.735612213084|388.331842481063|60.3818497354158|383.473148055325|459.83600349974|57.5078447236148|122.151704614912|90.2267580941236|40.7454331950045|0|28.2532203118162|270.102396382303" noises="0.0959968566894531|0.0959968566894531|0.0959968566894531|0.0959968566894531|0.0959968566894531|0.0959968566894531|0.0959968566894531|0.0959968566894531|0.0959968566894531|0.0959968566894531|0.0959968566894531|0.0959968566894531|0.0959968566894531|0.0959968566894531|0.0959968566894531|0.0959968566894531|0.177045643010846|0.0959968566894531|0.0959968566894531|0.112631922650898|0.0959968566894531|0.166123491067471|0.226635253122841|0.173459975387906|0.241503365015646|0.289585601897619|0.360576122987272|0.144800909074263|0.25320042195578|0.280263029938307|0|0.232561349975492|0.188754636598481" />
            <fragment mz="1168.5302734375" charge="1" ion="b12" responses="0|0|0|0|150.789101941592|0|0|0|0|450.484970205961|0|0|118.72987328078|59.4871204234104|0|0|0|297.65763803871|0|0|0|0|0|445.413061603085|0|0|533.952584508363|564.503882810402|213.169621825412|0|0|0|0" signaltonoises="1|1|1|1|37.1188763241977|1|1|1|1|80.6579443501016|1|1|30.8638228406549|19.1956897792131|1|1|1|29.2745879624417|1|1|1|1|1|30.8477411120322|1|1|28.8706457884759|41.7870777358795|16.7418511843675|1|0|1|1" noises="0.0959968566894531|0.0959968566894531|0.0959968566894531|0.0959968566894531|0.0959968566894531|0.0959968566894531|0.0959968566894531|0.0959968566894531|0.0959968566894531|0.0959968566894531|0.0959968566894531|0.0959968566894531|0.0959968566894531|0.0959968566894531|0.0959968566894531|0.0959968566894531|0.109916679393896|0.184352153704905|0.333569633503968|0.202817514735191|0.362436964497195|0.502324716665065|0.773082321353269|0.283308402274262|0.274271624328351|0.372560232085933|0.365587678329743|0.229004953731913|0.339955884587543|0.361559854836039|0|0.325181274343987|0.312827287006499" />
            <fragment mz="1325.760986328125" charge="1" ion="y13" responses="198.792843345653|42.1062219861303|0|92.1400726620251|0|32.3123186196368|216.930256866802|299.59393429267|208.202289469613|26.8858109898204|170.673808550445|0|0|0|50.0336139091098|0|169.782901711271|0|0|348.739600983175|91.4975815938717|179.029655623339|0|284.726555846641|0|0|730.11524602982|194.71026533793|468.636414736736|787.838971987055|0|72.531193764061|0" signaltonoises="33.8666419913266|10.2271213231718|1|21.6815803377306|1|10.8443310230504|38.0192349250946|51.4642408022725|42.265240257142|7.66252096081258|31.5128237682496|1|1|1|10.8810524182591|1|41.1133750555671|1|1|49.0133413735334|22.5712929085963|26.3315758369008|1|58.1650756457634|1|1|145.576129571155|40.3786355819468|59.6228199625358|172.975990102837|0|18.4029729830735|1" noises="0.0959968566894531|0.0959968566894531|0.0959968566894531|0.0959968566894531|0.0959968566894531|0.0959968566894531|0.0959968566894531|0.0959968566894531|0.0959968566894531|0.0959968566894531|0.0959968566894531|0.0959968566894531|0.0959968566894531|0.0959968566894531|0.0959968566894531|0.0959968566894531|0.0959968566894531|0.0959968566894531|0.0959968566894531|0.0959968566894531|0.0959968566894531|0.0959968566894531|0.0959968566894531|0.0959968566894531|0.0959968566894531|0.0959968566894531|0.0959968566894531|0.0959968566894531|0.0959968566894531|0.0959968566894531|0|0.0959968566894531|0.0959968566894531" />
            <fragment mz="1226.6925048828125" charge="1" ion="y12" responses="0|26.671437572449|92.7837897499209|84.5011006801062|487.043146180864|52.6089361166596|144.892823839615|0|81.7106643372965|0|385.443305357513|12.3569595794752|80.6292448581126|123.495562227714|170.971533933309|0|0|671.006210166009|490.55318185159|0|899.217117679421|423.905969926406|443.375213269512|0|326.539827681922|809.168120030627|95.5880756497171|0|288.896044341004|0|0|0|135.727148408045" signaltonoises="1|8.85989626584101|14.6129536253351|20.3565979063015|85.0729344710771|16.953089201899|35.8425532531078|1|15.17284638679|1|67.0418857351942|5.44946609548593|22.0708939801436|27.8115354790931|39.7215497856653|1|1|141.268840871781|93.3804858465442|1|171.119433742588|92.8319690699996|71.6493634492794|1|66.9717838764187|178.705611355421|31.5889159216938|1|71.9214373632206|1|0|1|34.4779405027638" noises="0.0959968566894531|0.0959968566894531|0.0959968566894531|0.0959968566894531|0.0959968566894531|0.0959968566894531|0.0959968566894531|0.0959968566894531|0.0959968566894531|0.0959968566894531|0.0959968566894531|0.0959968566894531|0.0959968566894531|0.0959968566894531|0.0959968566894531|0.0959968566894531|0.0959968566894531|0.0959968566894531|0.0959968566894531|0.0959968566894531|0.0982287388710871|0.0959968566894531|0.125180332294575|0.0959968566894531|0.0959968566894531|0.0959968566894531|0.0959968566894531|0.0959968566894531|0.0959968566894531|0.0959968566894531|0|0.0959968566894531|0.0959968566894531" />
          </peptide>
        </decoy>
      </peptide>
      <peptide id="sp|P13691|IAA2_HORVU.SVYAALGVGGGPEEVFPGCQK.2.1.False" updatedrts="13.8261023234509|13.8058427018715|13.828156376574|13.8060361294361|13.8297797012961|13.8274116034171|13.7298605367914|13.845029210027|13.8195691636601|13.8363109031287|13.7811623037487|13.8264332063486|13.8288565281075|13.8381853033685|13.8315542604824|13.8456090412628|13.8304239324931|13.830714898457|13.8499595853229|13.8337883300693|13.846606555825|13.8526898475452|13.8408594708411|13.8477812882999|13.8586599886436|13.8538259249849|13.8440742660505|13.8600242312451|13.8523861588013|13.8437289365642|13.8513372744593|13.8416406635095|13.850801008297" scores="742186517359970|32057007431232.6|567298356051237|47041810586218.6|13302653758521.6|102756780497012|2146584457301.65|6822319065576.48|34087337970188.9|11021451713657.1|163540217321003|65693635518497|32669532581199.7|1.84965919562365E+15|73123318861.9277|3.06772866672615E+15|1.20697248735854E+15|887508982748903|3.74892969558335E+15|1.59864288933628E+16|1.17348685337117E+15|35730881123657.1|1.36388300492305E+15|3.33799895058016E+16|664418259689853|21506766831138.7|1.72967128011509E+17|519545105321389|464425342847583|1.54253033562342E+15|187063606053327|39783135647520.9|9.37232423895838E+15" fdr="0|0|0|0|0|0|0|0|0|0|0|0|0|0|0|0|0|0|0|0|0|0|0|0|0|0|0|0|0|0|0|0|0" recomputedscores="5.63348309567046|5.40799773925534|5.23084268287999|4.27201795767905|4.82188145159995|6.11740213382516|4.20382047627873|3.73209118243918|4.24592694941763|3.19137101070246|5.11318787246914|4.67255685611463|4.03639453945478|6.46112110507106|2.70249560587027|7.04397296757831|8.37903408663904|5.47739410932772|7.74339136279808|8.23191553899746|5.82007670379821|4.60796101169074|7.21933608304819|8.82040319094584|6.0915578707336|4.72386555947636|7.13760335449946|6.99837754154243|4.6484495931315|6.61524239825654|5.75740369318067|3.8532208409722|6.38191303885842" pwhh="12.281176452625916|11.941794471713633|13.414721821091824|13.112703147365616|13.0326662802331|14.091152581123159|13.650593683638679|14.387937584191283|14.408476342253817|13.557749654716046|12.270348825870382|13.83909651453043|12.45411794094824|13.183902983587883|15.127175998931936|12.894616036073813|12.582619726539743|12.76844933789967|12.806396959761372|13.077511969139957|12.587634073607171|12.616848053612095|12.9944282893495|13.019661433841703|12.913558099481648|13.439569509094328|12.958731632592068|13.127336842609514|13.117814795780172|12.464571079061374|12.95154350561152|12.740286519049016|12.564849577379485">
        <fragment mz="1304.59399414063" charge="1" ion="y13" responses="1368.85853800519|1519.34607497077|2016.19622780601|704.574353774146|2336.16777621641|2332.08242662835|965.995073286896|2302.9882123424|1654.20119295721|2877.59723662383|4987.4059631044|4986.23504523532|2182.49240887691|12448.6760267773|9455.04621454658|19033.3239574785|20324.8090058938|21179.2326076561|22945.5690598466|20368.5994897892|23581.1457615974|16016.2795528531|31696.6864579738|15566.4110396458|24935.8073930351|30545.3057219662|26420.5160542109|13342.4240512624|20479.582928103|19818.4903406041|17632.0371181049|14922.6769912455|11390.9542479023" signaltonoises="263.215731888123|358.751733578697|407.010461929028|151.015643732962|489.783369248012|383.0656536415|180.296079635064|357.836352553295|393.903794406935|553.609596436075|671.257540275349|832.949422529036|488.850393467284|1074.86597535987|1097.70509508975|1411.86657299674|1045.56036821979|998.085989007034|899.078249155314|1254.50067926859|975.872240977404|1026.46547896416|1168.4502089187|1130.85512731038|1526.21694488837|1161.70063303787|1207.78008781231|1232.31763474274|1272.88833378387|943.249110054659|1157.64990650359|975.382043905751|1225.52287311926" noises="0.0959968566894531|0.0959968566894531|0.0959968566894531|0.0959968566894531|0.0959968566894531|0.0959968566894531|0.0959968566894531|0.0959968566894531|0.0959968566894531|0.0959968566894531|0.156227802428748|0.0959968566894531|0.0959968566894531|0.188230956021526|0.161572148921902|0.240684663269035|0.38368182340376|0.400052127311208|0.461133463316959|0.294458150203176|0.478710381514416|0.331202151868636|0.460356901797372|0.253501986044872|0.275582998597259|0.401999160842973|0.385902612188825|0.187714999458439|0.284998746553484|0.454976524918714|0.265647711830346|0.318152467392228|0.198208322857492" />
        <fragment mz="1460.68383789063" charge="1" ion="y15" responses="997.59678528594|1503.38513799184|1525.7497600034|835.256858027003|1406.90511222339|1972.66124871353|641.989806128645|955.347002235965|1933.5764799538|1196.0815043033|2781.89025899647|2120.21279318917|1431.80783633584|7433.89773492102|6100.6229247427|10011.2442788767|14959.0280397248|12519.8693237243|11945.7658818988|12532.6494640875|14537.380053329|11761.7214797109|16183.4592244451|8211.24241248475|12627.3101261661|16300.9779955567|15690.5767132475|8071.78646309285|12302.2710088748|16374.8863764146|10958.1592707084|12348.5897286899|8920.87327021326" signaltonoises="207.697132060123|303.448721496684|280.026241660189|143.402648164222|269.193340806086|383.391122756742|125.249441706961|210.389088825607|309.06334733975|280.287958682627|586.730707970749|439.981060491826|305.132385301805|1010.72598206769|1025.40461777148|1188.53814280466|1322.50476633035|949.663190295118|1072.14139671221|1216.26499273799|1278.33232734118|1163.83654950444|1643.10872130056|1032.2425157822|1256.84007672915|992.688769520259|1182.31160642325|1391.13356049648|1212.83411496019|1120.1647462151|1047.07121642319|1024.43056443771|1007.82342743726" noises="0.0959968566894531|0.0959968566894531|0.0959968566894531|0.0959968566894531|0.0959968566894531|0.0959968566894531|0.0959968566894531|0.0959968566894531|0.0959968566894531|0.0959968566894531|0.0959968566894531|0.0959968566894531|0.0959968566894531|0.127126672004223|0.107509248315336|0.164865489454599|0.203638669874893|0.264614875378985|0.223901081326629|0.194227670997969|0.204329791275026|0.183518063646597|0.185685407360506|0.146700617420762|0.193011000790177|0.282470726342095|0.236639617518848|0.106548479771829|0.198403257983951|0.256274371709588|0.184762415308765|0.248506529373965|0.161802105490813" />
        <fragment mz="1533.75842285156" charge="1" ion="b16" responses="359.228775247962|665.019991365293|562.862568640691|257.807109227581|1482.21344261151|347.153609214927|373.952039294381|501.42065604477|272.593879128716|819.127896449426|927.745687662096|1825.20250612325|511.862786632358|3591.62015066999|2541.5577468949|1804.31649117709|6431.68327014066|3762.9985496594|2182.20850561843|3418.1041300164|2953.84379624431|2554.55798745561|3555.38083394817|2005.91221119168|2320.76153358745|3829.08589467357|1541.01190765504|2643.0013605925|2687.97695188714|2642.00384741671|2519.221904825|1485.97514230079|1638.84188804503" signaltonoises="85.3465499126932|81.843457078809|110.635567676769|45.0374527119272|183.616892253917|66.0145132994523|57.3762226723152|80.5168292408795|55.805774212598|113.017431214519|140.257149856091|255.957595941296|81.2505681069969|476.492096328288|359.765749266846|287.742429494819|764.047380808659|565.501123119789|417.151294956693|538.730852235628|455.052846003084|402.065083505471|594.138112218379|381.298514395455|411.008642946058|561.238689293176|334.906862855374|310.26407109717|414.55561697193|541.845498531575|436.177156816418|268.22594639151|264.171307848836" noises="0.0959968566894531|0.0959968566894531|0.0959968566894531|0.0959968566894531|0.0959968566894531|0.0959968566894531|0.0959968566894531|0.0959968566894531|0.0959968566894531|0.0959968566894531|0.0959968566894531|0.0959968566894531|0.0959968566894531|0.0959968566894531|0.0959968566894531|0.0959968566894531|0.0959968566894531|0.0959968566894531|0.0959968566894531|0.0959968566894531|0.0959968566894531|0.0959968566894531|0.0959968566894531|0.0959968566894531|0.0959968566894531|0.0959968566894531|0.0959968566894531|0.0959968566894531|0.0959968566894531|0.0994889836946924|0.0959968566894531|0.128681830057342|0.0959968566894531" />
        <fragment mz="1247.57250976563" charge="1" ion="y12" responses="526.699971865803|484.654670289145|695.453630622586|432.215314652832|1250.23805456067|436.354695555207|731.098831160775|440.91700549332|856.276543757924|1493.37875214137|2992.54526185202|1390.4416450588|689.520406710194|3706.94289078366|2527.22477134032|5582.53447379736|10569.3689546169|7968.79604747287|7882.3277332194|6196.70076959165|7132.81519468218|5604.23934955355|10841.7420741878|4397.97718999017|7885.35423609376|8629.68552550535|11625.7194659039|5441.35772625633|4647.5551073148|6738.64091711022|4223.7958638263|4736.08616761106|7208.8071154092" signaltonoises="92.1531105013242|99.5870012177412|114.015714914597|77.1859974731712|196.328082802328|105.625890207426|130.215659362495|107.327237722594|205.325865205793|290.080755322963|435.815823149867|288.067724837512|144.568730906514|662.995366471818|552.558520998693|722.997181504816|1015.48306320406|647.447043020992|707.242366519625|720.429713391704|625.809236576469|698.776132898566|704.859332359142|695.682608028423|1007.38570853701|816.756461787355|707.810020386051|723.660978115635|673.369424998034|714.377206703048|658.740549344379|564.380239273136|801.07264226337" noises="0.0959968566894531|0.0959968566894531|0.0959968566894531|0.0959968566894531|0.0959968566894531|0.0959968566894531|0.0959968566894531|0.0959968566894531|0.0959968566894531|0.0959968566894531|0.0959968566894531|0.0959968566894531|0.0959968566894531|0.0979059487189234|0.0982487289616576|0.150499899799305|0.146493161474947|0.204112353987105|0.212451741540733|0.175820421732909|0.219238600433746|0.162438330007186|0.278277182172504|0.116315549537556|0.123371888491039|0.168742126217528|0.223851346563465|0.107388907285707|0.142459023590744|0.153092194654807|0.129309307009757|0.161620430402553|0.116452496638644" />
        <fragment mz="1190.55102539063" charge="1" ion="y11" responses="601.532590598438|670.915675117531|1095.28954285151|432.808154961883|916.958317039603|644.852641902898|387.807289116067|218.293419713899|245.367411923459|880.30262868743|1962.34583866598|1087.76675975284|704.438196879851|2081.00993226375|2514.74736176668|4176.64237818784|9186.18266476931|5078.23744576106|4703.48676809503|3665.17805762483|4126.63845767266|6620.27306950211|9001.65555660461|4097.38328729878|5427.58205252969|9532.62756760391|4737.3193027649|2522.08805716596|5961.52513518679|6558.93235049804|6095.81700966162|3426.74209912941|3381.20293834018" signaltonoises="105.137706049952|110.22969041203|165.970256713451|65.016408613788|170.847768932681|126.920450738704|57.6217930518321|50.2556233130352|57.2937095041239|95.8038949503458|279.412784184446|211.87615786842|138.187272006662|449.675426939003|376.254981665021|743.38761509498|853.734399629217|489.153199466762|499.788137160574|475.653520715686|401.368204082248|738.086349169153|814.200964903609|613.017165644|674.222952056821|678.385025438068|555.894369270768|482.537955547594|692.055745852878|567.181760218387|552.126615842266|471.463676111278|562.75957727128" noises="0.0959968566894531|0.0959968566894531|0.0959968566894531|0.0959968566894531|0.0959968566894531|0.0959968566894531|0.0959968566894531|0.0959968566894531|0.0959968566894531|0.0959968566894531|0.0959968566894531|0.0959968566894531|0.0959968566894531|0.0959968566894531|0.0959968566894531|0.0959968566894531|0.128061496524302|0.201650570887185|0.169498651413195|0.165461643594021|0.232550459161837|0.121001943669986|0.152338037279686|0.11403470470243|0.145183148373399|0.169553083214522|0.168554807684714|0.0959968566894531|0.126450708975869|0.190865937515398|0.126364613121797|0.148700369679547|0.111060768269078" />
        <fragment mz="1133.52954101563" charge="1" ion="y10" responses="802.135257326793|308.193801142173|363.830338795989|726.347165260741|1408.31826489389|476.936799237935|392.462495504854|1310.96205630025|974.079047929846|1782.98842685437|2190.44871257891|2266.67358706127|972.56070345641|4489.52759801412|2912.93639488711|7608.09540990024|9534.76356319358|8040.12319066151|7417.63225811155|9778.66861742926|7751.42941406432|6959.04871781736|8679.98303572955|6041.47802813324|8656.88928229185|13632.3941208008|8739.20662402186|5018.71575466241|8850.08476436898|10240.531523661|10120.6163043011|11620.4200552543|7764.16320924747" signaltonoises="130.098392177394|68.7364491149099|83.7518464741108|105.645214164547|222.436452875116|98.1835130202256|52.918759036473|223.36072329155|140.911883976232|201.205097773503|331.942020121636|267.510111899065|125.028315922475|554.549150180042|491.506201610126|1044.08823234448|730.626618139256|782.599300266483|540.256224942891|1124.45088303527|631.123263591836|696.531337957953|696.616031534803|678.329913088403|877.398958187014|1120.07455133297|817.024158441473|804.109191541551|968.601881886683|991.665014137547|899.727096825776|965.613892282099|778.970815166529" noises="0.0959968566894531|0.0959968566894531|0.0959968566894531|0.0959968566894531|0.0959968566894531|0.0959968566894531|0.0959968566894531|0.0959968566894531|0.0959968566894531|0.0959968566894531|0.0959968566894531|0.0959968566894531|0.0959968566894531|0.0959968566894531|0.0959968566894531|0.0959968566894531|0.150101934044178|0.15623492716623|0.222061767478741|0.0959968566894531|0.21049001711018|0.161688065841878|0.203141962031258|0.143233541321917|0.139620434903605|0.1659073493713|0.181099937545637|0.102723907790424|0.127585837177676|0.163612787970403|0.138547087393797|0.134297846287636|0.0959968566894531" />
        <decoy>
          <peptide id="sp|P13691|IAA2_HORVU.QCGPFVEEPGGGVGLAAYVSK.2.1.True" updatedrts="13.5629747808807|15.2546237803085|13.8932739613552|13.4004607619777|15.060600309561|13.6696471635118|13.4386036616545|12.4153043468443|13.828308571355|13.5932566590927|13.4362023155798|13.5450662530966|13.0347341392328|13.2870980444992|13.2673692099021|12.3816090891403|13.9909755947112|13.6539464708194|14.0591840194027|13.9838688810281|15.0119568118486|13.9406282162072|14.0661166463807|13.9786726431754|14.2531066135396|14.12328286321|14.0638006961107|15.4035905627166|14.8746865366896|13.2692155874287|14.1271347067791|14.1895395603614|14.1726378547132" scores="8876183109.89146|28247926.9026447|29908091946.4358|27156052622.2638|444365961.668952|435874341.686089|78578103.9397675|510739.108936378|4964080791.03193|75615742468.948|1164931593.36752|3291888669.27022|470782.776967178|3213018.6285017|1031455563.53265|537432.39755417|26424255.7924194|4583109278.62403|61005899.7179892|248522323.054841|183075610.234627|4472080569.26607|3116901.64034335|475035.811496179|64265978.3622233|2406290909.50212|1566439.44901262|521738919.810938|10207947.9441811|26049504.5139542|730123.534929743|4935631.65311697|17692682123.0544" fdr="0.220125786163522|0.666666666666667|0.16|0.157142857142857|0.450704225352113|0.225255972696246|0.525714285714286|1|0.377483443708609|0.196363636363636|0.438438438438438|0.340298507462687|1|1|0.189189189189189|1|0.20377358490566|0.327272727272727|0.354166666666667|0.238244514106583|0.623376623376623|0.17816091954023|0.644210526315789|0.746331236897275|0.505854800936768|0.181303116147309|1|0.148606811145511|1|0.589861751152074|0.966336633663366|1|0.20253164556962" recomputedscores="0.711196287891688|-0.646938657897029|0.952819864964252|1.03340057035188|0.345683948872881|0.744952949482892|-0.232625958937416|-3.39364172969641|0.409172703907327|1.02774442924994|-0.0341362744117452|0.37247869858286|-3.8049278150935|-2.2990573673285|0.851890234023795|-2.7125201340174|0.719339480831643|0.190381564539456|-0.0451440967861869|0.423529483212743|-0.986771034323718|0.705426904876486|-1.42171793719053|-2.02635665387032|-0.922902565115682|0.772638563197331|-3.90544660803097|1.00020751859736|-3.00952787056137|-1.20834142268569|-2.65118926107889|-3.05313542883334|0.657859408893163" pwhh="25.78928026947176|13.598939856368798|18.022909247717326|18.107464100266689|29.257800598782161|14.54818894491776|15.226638006834515|22.566023527856878|29.682729707928559|14.573084732550775|16.852420847237319|16.025432972291636|15.429684171936559|25.805761475226127|22.558165966544887|22.780018232243826|33.849076053513635|13.443325801634183|16.134744628356959|23.956209820622927|13.73121387230224|18.625975095783293|28.155371412668789|24.298976976187578|15.44752010706242|15.240423529124143|27.575761171413237|17.888841156886986|37.297626688212119|12.829304578746351|21.898452768584583|15.125058642037231|19.544151354941782">
            <fragment mz="1175.641845703125" charge="1" ion="y13" responses="102.293665382597|141.530685202607|245.997362098757|202.154682622402|239.39751951168|80.5697156346961|47.6627452916105|33.6610355580453|200.868350856614|138.817289654199|0|350.157318022444|113.561406431531|0|0|0|0|574.142377463462|679.106860895445|630.125722647091|0|0|502.500629721381|624.813760745468|0|641.927104982839|1084.80274369016|262.232512197405|0|52.9517740971034|555.648892652086|746.798123577581|2096.95319402675" signaltonoises="24.275579815643|26.050640406141|42.6548719631203|37.1857896681084|40.0562507045919|20.9161733866533|7.49719248466163|10.0171588702816|47.6551886068902|35.4934731470057|1|58.3883952062954|26.9616889158033|1|1|1|1|123.75796414221|87.1339398578807|114.58650054375|1|1|92.8157614600083|121.238917869013|1|132.801773428678|129.961498540457|40.5124733610834|1|14.4771092151129|82.7834456942313|108.60196588678|184.449872022118" noises="0.0959968566894531|0.0959968566894531|0.0959968566894531|0.0959968566894531|0.0959968566894531|0.0959968566894531|0.0959968566894531|0.0959968566894531|0.0959968566894531|0.0959968566894531|0.0959968566894531|0.0959968566894531|0.0959968566894531|0.0959968566894531|0.0959968566894531|0.0959968566894531|0.0959968566894531|0.0959968566894531|0.0959968566894531|0.0959968566894531|0.0959968566894531|0.0959968566894531|0.0959968566894531|0.0959968566894531|0.0959968566894531|0.0959968566894531|0.0959968566894531|0.0959968566894531|0.0959968566894531|0.0959968566894531|0.0959968566894531|0.0959968566894531|0.0959968566894531" />
            <fragment mz="1433.72705078125" charge="1" ion="y15" responses="0|146.250493700709|190.659076334086|274.526345311545|692.274314984492|0|0|94.4506483480699|202.059117415605|0|193.378856608299|307.527393966784|0|857.102124763201|718.41037843058|279.383000695587|1029.85610182129|534.478786417601|0|1370.7864494696|1799.01985948757|166.48322465751|2213.90370695713|343.873041500095|325.117488983952|0|0|0|1169.73323515171|0|388.854542190155|0|0" signaltonoises="1|30.7392770973377|35.2529516854287|45.6618102092087|84.1446599512548|1|1|22.9749179286157|40.6882966536671|1|44.5141770370347|59.0722750123782|1|95.4026892726434|88.4473946135793|55.0915069848952|170.275520811074|72.172140255181|1|164.177025830771|199.971001698643|35.0462151814556|255.433872827769|69.2745558459374|82.7316501358811|1|1|1|129.103170027159|1|90.8703028135496|1|1" noises="0.0959968566894531|0.0959968566894531|0.0959968566894531|0.0959968566894531|0.0959968566894531|0.0959968566894531|0.0959968566894531|0.0959968566894531|0.0959968566894531|0.0959968566894531|0.0959968566894531|0.0959968566894531|0.0959968566894531|0.0959968566894531|0.0959968566894531|0.0959968566894531|0.0959968566894531|0.0959968566894531|0.0959968566894531|0.0959968566894531|0.0959968566894531|0.0959968566894531|0.0959968566894531|0.0959968566894531|0.0959968566894531|0.0959968566894531|0.0959968566894531|0.0959968566894531|0.0959968566894531|0.0959968566894531|0.0959968566894531|0.0959968566894531|0.0959968566894531" />
            <fragment mz="1498.699462890625" charge="1" ion="b16" responses="585.503009005148|0|543.864837284339|97.6789600667488|1044.04933455902|463.09322544404|448.842513381465|0|348.639785790059|466.973205145703|940.068379501036|807.86580176099|247.309231151761|1202.46349311602|1107.78506437994|0|157.6392562684|751.961462850194|219.959268554167|0|606.359774536032|1042.61504270526|0|664.305442407603|1419.91649091137|1817.43905486709|568.900521030694|695.539902999698|2449.57708993965|0|1069.59497350817|390.999066687787|731.085288977706" signaltonoises="76.9829350648166|1|63.1431392723341|33.8286364290852|105.287654024714|75.7725865170429|82.7112289475237|1|48.2273571417183|86.3522836760025|162.238398801361|141.410331073451|45.8048834799398|151.838797528498|153.984936206471|1|38.3161266357557|120.065930171281|75.3446458318865|1|116.430370728131|144.42890055183|1|99.9721864726723|183.721897790007|263.378944326804|111.841445465773|122.830207105099|197.455337521738|1|169.126009790785|83.5737222967801|149.768872843897" noises="0.0959968566894531|0.0959968566894531|0.0959968566894531|0.0959968566894531|0.0959968566894531|0.0959968566894531|0.0959968566894531|0.0959968566894531|0.0959968566894531|0.0959968566894531|0.0959968566894531|0.0959968566894531|0.0959968566894531|0.0959968566894531|0.0959968566894531|0.0959968566894531|0.0959968566894531|0.0959968566894531|0.0959968566894531|0.0959968566894531|0.0959968566894531|0.0959968566894531|0.0959968566894531|0.0959968566894531|0.0959968566894531|0.0959968566894531|0.0959968566894531|0.0959968566894531|0.0959968566894531|0.0959968566894531|0.0959968566894531|0.0959968566894531|0.0959968566894531" />
            <fragment mz="1078.589111328125" charge="1" ion="y12" responses="288.117651547591|0|31.4275830127157|86.5557399189409|443.825644470302|0|55.2515275406934|280.498683772669|233.621384375735|120.625106633965|416.827038578821|138.28094322387|188.302291754117|317.727383570686|209.375116539135|899.627098408427|736.625726282887|702.289417038115|668.441959017894|232.511971861436|352.940209343811|942.150448440201|1523.4714381861|798.288188875683|1693.4538161969|2407.63644265628|2220.14073901579|197.187059550476|0|0|2278.94567177608|2369.48228424052|1748.79370076408" signaltonoises="31.9628747016527|1|10.9905928625812|22.1464910391736|73.517320669531|1|15.5260460502463|39.5188903514545|34.4010359418811|28.1969865490802|66.988392900176|26.7153994294355|32.9103898445323|57.1646184323854|49.6566563152096|131.001826088184|117.795736752314|94.1321997562994|92.378662211413|69.003627373537|82.7852420143544|141.01269676966|263.801105158686|135.529684877692|299.207331387138|427.334233779249|335.096394484854|32.9409762221033|1|1|237.056556963615|350.804563015638|214.581773546626" noises="0.0959968566894531|0.0959968566894531|0.0959968566894531|0.0959968566894531|0.0959968566894531|0.0959968566894531|0.0959968566894531|0.0959968566894531|0.0959968566894531|0.0959968566894531|0.0959968566894531|0.0959968566894531|0.0959968566894531|0.0959968566894531|0.0959968566894531|0.0959968566894531|0.0959968566894531|0.0959968566894531|0.0959968566894531|0.0959968566894531|0.0959968566894531|0.0959968566894531|0.0959968566894531|0.0959968566894531|0.0959968566894531|0.0959968566894531|0.0959968566894531|0.0959968566894531|0.0959968566894531|0.0959968566894531|0.0959968566894531|0.0959968566894531|0.0959968566894531" />
            <fragment mz="1021.5676879882812" charge="1" ion="y11" responses="471.684497018172|49.5759954802203|373.086190694866|116.034084936069|425.665438715244|0|67.3542327730692|0|834.770441807914|0|0|0|88.461262516434|0|0|0|4571.69140159986|1587.24088703242|1317.8398792701|465.384593109059|0|1158.14603086662|1945.03868139875|1233.73893621175|586.142671169129|651.038862470368|1550.54167377344|803.111925165233|0|0|549.168849205093|2067.81712592717|840.325520674015" signaltonoises="50.209968156743|13.5240823876512|58.1796167659039|31.2524729408378|63.0372801608254|1|18.8703686069655|1|83.9119664993093|1|1|1|20.6770034357194|1|1|1|374.138055228179|208.129553833866|220.624330154558|125.620829806492|1|129.892107209459|209.937135831056|144.829617915734|103.055764596821|102.68879706032|245.738226628837|123.530039044329|1|1|75.2638903625873|278.660792030838|136.371758308878" noises="0.0959968566894531|0.0959968566894531|0.0959968566894531|0.0959968566894531|0.0959968566894531|0.0959968566894531|0.0959968566894531|0.0959968566894531|0.0959968566894531|0.0959968566894531|0.0959968566894531|0.0959968566894531|0.0959968566894531|0.0959968566894531|0.0959968566894531|0.0959968566894531|0.0959968566894531|0.100373964553389|0.0959968566894531|0.0959968566894531|0.0959968566894531|0.0959968566894531|0.0959968566894531|0.0959968566894531|0.0959968566894531|0.0959968566894531|0.0959968566894531|0.0959968566894531|0.0959968566894531|0.105889093783395|0.0959968566894531|0.0959968566894531|0.0959968566894531" />
            <fragment mz="964.54620361328125" charge="1" ion="y10" responses="151.254677617158|70.4076889030436|71.5193403316378|227.47108493549|210.085547813771|137.586220437776|0|19.4450571168603|0|279.762787633047|485.723686525708|55.1338135471759|0|76.5525955804364|336.512656682635|407.387116637922|605.645782719713|377.94113198375|0|1216.47239403406|539.748677304025|353.135168642297|745.830445608772|520.462074887454|0|110.787265718895|693.89306384062|671.042299667685|0|999.023612289284|1124.34522309653|293.228783552218|0" signaltonoises="35.738724316163|20.7777806363658|14.4446894628702|43.1923513892473|45.8844586253438|30.5393597449413|1|6.21151656770966|1|56.3585505696663|84.8575105020778|16.6962814897161|1|20.226996291712|45.0594130514841|49.2842728776974|109.571098124791|83.1205171299098|1|121.527738583802|101.9639237355|87.3357447458581|126.891586443548|76.1555625770542|1|38.4478362997164|128.214824492112|86.5820366280746|1|220.961398110651|143.904556512985|70.0095446520822|1" noises="0.0959968566894531|0.0959968566894531|0.0959968566894531|0.0959968566894531|0.0959968566894531|0.0959968566894531|0.0959968566894531|0.0959968566894531|0.0959968566894531|0.0959968566894531|0.0959968566894531|0.0959968566894531|0.0959968566894531|0.0959968566894531|0.0959968566894531|0.0959968566894531|0.0959968566894531|0.0959968566894531|0.0959968566894531|0.0959968566894531|0.0959968566894531|0.0959968566894531|0.0959968566894531|0.0959968566894531|0.0959968566894531|0.0959968566894531|0.0959968566894531|0.0959968566894531|0.0959968566894531|0.0959968566894531|0.0959968566894531|0.0959968566894531|0.0959968566894531" />
          </peptide>
        </decoy>
      </peptide>
      <peptide id="sp|P13691|IAA2_HORVU.SGPWMWCDPEMGHK.3.1.False" updatedrts="11.9127387142901|14.7399390470965|11.7970337374205|11.8367875283332|0|0|0|11.8343558244005|13.8286213541132|12.0451704056114|11.9533088286923|11.8534811430316|11.0068497297496|10.902366870395|10.8682660801239|13.6001275461178|13.6062908328011|13.4420435187784|13.4969316077201|13.5556368215564|13.0416357424488|13.2252186877343|13.2081859289399|13.2153919396484|13.2180045308543|13.1894058152588|13.1927672786196|13.2117515430218|13.2087654255481|13.1877105404338|13.2274254936056|13.2306131166455|13.203323707239" scores="446005.952996316|102856.924628676|650944.231390437|343578.62079533|0|0|0|26504.2656491781|502477.126070562|25597565899.3889|910717.32337985|31038.3287036287|325497664.844465|226369.501716939|723680613.47154|536358.344437497|866035.72972403|431304.371144519|48288.5935800094|41937.3509346546|1480172.45218741|507281292466250|8846389221633.54|145045561035416|3.78911817343626E+15|3.23544945775363E+15|928947946594339|460307689217442|5.23279820976838E+15|5.58509168176167E+15|1.40106916015123E+16|294560780934491|5.77414539840712E+15" fdr="1|1|1|1|1|1|1|1|1|0.181818181818182|1|1|0.727810650887574|1|0.299674267100977|1|1|1|1|1|1|0.288713910761155|0.378640776699029|0|0|0|0|0|0|0|0|0|0" recomputedscores="-5.66685238239524|-4.06724780439538|-4.3102804742297|-3.85056253914326|NaN|NaN|-Infinity|-6.36231579995043|-3.87694621797137|1.05352972919892|-2.7599788963144|-4.97449984491494|-0.521157612841749|-2.62080175654685|0.641578394388422|-5.26154479760151|-6.67049646257972|-6.71398230479205|-9.803171684428|-8.75600785998188|-5.53874379444305|0.107810225001228|-0.263301869686541|2.04778727878494|3.688414892684|5.26407807613389|6.61977776751811|4.61323939141629|6.23459146952394|5.28796262256884|6.22916319436346|4.13279296737295|6.16646163417017" pwhh="24.178541649201016|11.67824887734991|12.99607933631985|13.625549121430875|0|0|0|16.451660618904121|23.673399011765412|16.153838237120517|13.193899609405122|15.284997815857416|15.180004042583072|14.001812730800859|12.99558390932266|16.956351219282709|15.672046690693721|13.060062957404634|14.350726064514198|15.271195057593278|20.079752389615617|14.303394941453906|13.721003763743964|13.342063460723921|12.691834006745765|13.2040713278168|13.266279119442776|13.870839568206339|12.68051182213549|12.996029980526984|13.028574808983082|13.161045584700162|13.064513983896797">
        <fragment mz="698.329040527344" charge="1" ion="y6" responses="6980.90305393948|0|2725.86187437884|11727.0901254994|0|0|0|9948.9600835195|156.609161899692|5001.78092410554|3522.41822533675|4969.88553398437|7488.91912231472|9317.98854760099|8361.4057078385|2343.38722445493|3900.34490423997|4532.26171689149|5026.24162870525|6099.06627419802|0|17115.8810001525|18327.197121695|9624.94696623014|26233.6925413736|33242.4309588395|39375.9151455701|18887.6735642257|17535.8855385679|30741.3368354619|19218.6912187113|23921.1778899551|21281.9657791423" signaltonoises="672.394795488088|1|584.642108259347|1076.95677182622|0|0|0|997.54244776244|32.5078304145976|700.360797895608|528.444174299692|573.722063963462|1025.53583201093|772.489818438022|978.647113420456|213.001649750844|303.56018990961|264.313741314748|292.009910079607|345.632940442824|1|746.183102997364|689.233950085484|566.614090601089|643.643000943682|835.435325764612|892.446864171507|730.269516206164|626.902227005985|890.324507638521|668.822901834041|677.203729602758|746.471272098639" noises="0.135999287991227|0.114848890138641|0.0991226458321064|0.176015510450882|0|0|0|0.189843729406883|0.135266577890727|0.125167377229098|0.148496519198585|0.142153138068544|0.0959968566894531|0.198416653058994|0.140187772347576|0.210222874123597|0.248003363148904|0.303944744689951|0.337956398920519|0.317643256659373|0.337059115677013|0.358515405951795|0.449860460035709|0.302393487459045|0.789552687877546|0.716144439187362|0.78041078959524|0.438474824719016|0.542736508845578|0.656317357661438|0.522419588788124|0.637124210351106|0.523208009946023" />
        <fragment mz="916.365173339844" charge="1" ion="y8" responses="0|116.090603875313|0|0|0|0|0|0|44.12056086641|0|0|0|818.483966614567|706.115469752095|605.599325587488|0|0|0|0|0|148.483306962076|2561.47234364618|3449.484947056|2241.37381968782|8110.73956591216|8506.67265634661|10825.6575876696|5176.36452504313|5835.41887226409|9426.84459335811|4141.90285971861|7658.61745749896|5343.6185640452" signaltonoises="1|31.7472217106064|1|1|0|0|0|1|16.0154832347952|1|1|1|150.855177267088|158.143681569547|143.549925261437|1|1|1|1|1|42.7227333681485|185.230449396379|227.902726405579|234.488252899146|380.333327155083|448.675710622096|463.384084505675|411.000907065461|381.366435046343|532.701096536277|338.598601666816|404.404086481978|373.987592411884" noises="0.0959968566894531|0.0959968566894531|0.0959968566894531|0.0959968566894531|0|0|0|0.0959968566894531|0.0959968566894531|0.0959968566894531|0.0959968566894531|0.0959968566894531|0.0959968566894531|0.0959968566894531|0.0959968566894531|0.0959968566894531|0.0959968566894531|0.0973940281459928|0.146548619049727|0.102522870905848|0.124403226635034|0.332534617504232|0.330810415082096|0.212287183228446|0.480046784521156|0.420221985016525|0.516370322042959|0.290008752743238|0.359363740682809|0.397565601544417|0.312798547175819|0.420354624653125|0.325406766245293" />
        <fragment mz="601.276245117188" charge="1" ion="y5" responses="420.951344024201|81.3472428479325|1041.05634180542|1452.41553536115|0|0|0|2298.42034493193|90.1276519643598|2155.77392826189|437.524432556002|626.902763034734|2331.87161130808|5626.52161080465|4922.06174065954|4930.62326974123|10231.1881481688|10941.655250119|15532.6259669839|17227.050879691|0|6302.5202935586|8136.20150621942|4121.22602939505|4312.62477407966|5843.98442640056|5728.84044938584|2553.42651571013|3018.35839211649|8852.52093596878|3167.24843990481|3164.32649093849|2047.82092230484" signaltonoises="127.774196549757|23.5515440670636|198.868736087891|323.520481354458|0|0|0|354.302595499743|33.2225964459016|226.514463835459|76.4814209381245|138.485714954228|572.334111323673|656.315973629155|510.047560037947|195.297730242593|214.071766490576|282.844930969599|299.129054511715|315.158243034643|1|183.053560106464|203.041115104729|134.717861779842|154.420063989925|154.46777372819|154.571568860084|113.134304279235|110.178092189756|187.686719230901|98.7323225846309|106.65774906396|85.3795123472944" noises="0.0959968566894531|0.0959968566894531|0.0959968566894531|0.0959968566894531|0|0|0|0.127416585508569|0.0960659434829607|0.111928241619557|0.127913449118832|0.130050628507791|0.0959968566894531|0.209474272511967|0.25398335819639|0.573293230715749|0.948752480466287|0.783442346973158|1.05888928493321|1.06660173678413|1.29611534641797|0.659041576864167|0.831674858031929|0.548081766654867|0.743343579759133|0.96782749752422|0.959145277274479|0.585795724903943|0.704999130221335|1.04032531668283|0.800110334653632|0.754718859165919|0.635133113614999" />
        <fragment mz="1102.44445800781" charge="1" ion="y9" responses="310.183463294543|0|344.702234382019|0|0|0|0|0|0|0|0|0|0|0|711.377657040115|0|0|0|0|0|361.652119744198|3094.54872097026|3996.39596089148|2418.67926071992|6476.78413656363|7778.90083348727|8876.2686922056|4094.0090395116|4603.43271861905|7049.2089146217|4925.63407096139|5954.08253244575|5029.6967940601" signaltonoises="48.6831018021752|1|70.3772224509062|1|0|0|0|1|1|1|1|1|1|1|119.162865954429|1|1|1|1|1|58.0776984890238|551.055968895613|533.950912396073|383.994844376323|1107.73948996989|1116.62894964761|1327.60889360972|724.393090038648|628.221438880231|1275.2395295303|677.32352304814|948.741867515471|955.546027169622" noises="0.0959968566894531|0.0959968566894531|0.0959968566894531|0.0959968566894531|0|0|0|0.0959968566894531|0.0959968566894531|0.0959968566894531|0.0959968566894531|0.0959968566894531|0.0959968566894531|0.0959968566894531|0.0959968566894531|0.0959968566894531|0.0959968566894531|0.0959968566894531|0.0959968566894531|0.0959968566894531|0.0959968566894531|0.0959968566894531|0.125204297085389|0.0959968566894531|0.119612495573971|0.12500327927876|0.115091503252217|0.122341597442015|0.15766946308352|0.106053254047404|0.130429762738976|0.117177400760597|0.0959968566894531" />
        <fragment mz="813.35595703125" charge="1" ion="y7" responses="634.209765453305|461.138227232214|0|1219.91172706292|0|0|0|678.855967278614|1367.34128216522|629.575227429719|0|239.871760991511|0|605.888295196158|0|1595.61842471242|1816.58781033797|2551.86613949184|5086.25837737946|3641.50142785489|0|2233.0365104711|2598.59135251549|1658.47115476675|5116.75648593485|2720.83269572211|3737.35035399748|2974.99501985582|3616.30838313364|4668.98705369518|3191.93048610243|3357.51327753886|1822.10516792921" signaltonoises="145.435800677849|73.3165694636596|1|217.268854897668|0|0|0|115.528567239914|160.190535668779|106.411868728408|1|43.2649902411215|1|164.833547515767|1|187.842934269605|163.253424143345|282.04036299333|241.98952217128|223.540398055117|1|205.798388099396|247.635671015415|186.758558811982|404.133845802123|251.268606317508|270.403041583297|341.161445046185|279.879692613467|355.145906616569|374.368353272862|240.479347137994|212.043398351619" noises="0.0959968566894531|0.0959968566894531|0.0959968566894531|0.0959968566894531|0|0|0|0.0959968566894531|0.0959968566894531|0.0959968566894531|0.0959968566894531|0.0959968566894531|0.0959968566894531|0.107370149501178|0.0959968566894531|0.216096180124594|0.258341048572934|0.175494004213058|0.394960874881356|0.309276571233924|0.327682361838935|0.208276537408319|0.198529587331026|0.193762607134299|0.240152383960556|0.286552767164993|0.316420319198695|0.151287482974128|0.232975764926963|0.285251347434274|0.164431182949633|0.287647962993984|0.192141594365583" />
        <fragment mz="758.812133789063" charge="2" ion="y12" responses="0|0|0|0|0|0|0|0|0|0|0|0|512.453115003211|753.451688503432|632.600069861828|0|0|0|0|0|0|2048.96258658118|2740.37490902476|1468.20035956984|6388.90742472916|5684.53556715125|7650.32394414854|3714.96866722476|5022.34415578251|7789.81142124608|4709.06834503941|5529.06441717048|3811.14267651712" signaltonoises="1|1|1|1|0|0|0|1|1|1|1|1|98.9357525453709|132.393632889696|134.407852278437|1|1|1|1|1|1|459.90868552866|605.669130716638|342.960599316114|1017.03068561628|900.680649217867|812.197970336985|744.609367113938|709.122131125795|799.36973693509|770.820953307068|737.042965015682|586.165042879916" noises="0.0959968566894531|0.0959968566894531|0.0959968566894531|0.0959968566894531|0|0|0|0.0959968566894531|0.0959968566894531|0.0959968566894531|0.0959968566894531|0.0959968566894531|0.0959968566894531|0.0959968566894531|0.0959968566894531|0.0959968566894531|0.0959968566894531|0.0959968566894531|0.0959968566894531|0.0959968566894531|0.0959968566894531|0.0959968566894531|0.0959968566894531|0.0959968566894531|0.121686363256972|0.131117245594614|0.203032086225593|0.0959968566894531|0.154637832894213|0.194272555650446|0.118912277454312|0.149339889128486|0.137006259260041" />
        <decoy>
          <peptide id="sp|P13691|IAA2_HORVU.HGMEPDCWMWPGSK.3.1.True" updatedrts="14.4934288356149|12.1272261613189|15.3567792936611|11.8352441786029|14.417353995158|15.4213515270729|12.0713403765581|12.0966886699314|11.9862368912161|11.9520674192987|15.3378419091684|12.0854775133154|14.324883612821|12.1264633195401|12.0864276004472|13.6188702443512|14.1921097083206|14.5868804737924|14.4249712693901|14.3915769028119|12.2548386177517|0|0|0|0|14.2007844533666|0|12.2950075309539|0|0|0|0|0" scores="1284353.01570301|29987712.0164028|135500.555682837|953189.550730347|256667.364981896|97506.0647375527|14086769951.2303|25817828688.6982|18488379241.5602|252673.831657681|234942203.523838|3307.00409380346|2314011.84795528|15028.4553536323|258621.461076781|1062486.18226976|68974.0637858416|376932.755210806|236295.004375152|858.888962342242|334958.903055509|0|0|0|0|214720.353536298|0|423901.65014986|0|0|0|0|0" fdr="1|0.985386221294363|1|1|1|1|0.157303370786517|0.576819407008086|0.269896193771626|1|0.481375358166189|1|1|1|1|1|1|1|1|1|1|1|1|1|1|1|1|1|1|1|1|1|1" recomputedscores="-5.23233067098828|-1.60253800788751|-5.05682188275567|-3.40740939835798|-4.47343838939787|-4.36388887664229|1.06692046305945|-0.373711860965813|0.688836326579749|-3.95210867430111|-0.241386605491446|-5.94696344048325|-2.66933991183199|-3.79870532596346|-2.80530398325198|-4.96467654846385|-7.7693464581692|-6.77250228541177|-9.1135617009499|-10.4446718321875|-6.18406458601164|-Infinity|-Infinity|-Infinity|-Infinity|-4.91398333023621|NaN|-4.39258742413368|NaN|NaN|-Infinity|-Infinity|-Infinity" pwhh="12.236240673013818|12.72030034923187|11.75719742748789|13.03208377866131|17.569065123677195|12.573228052967822|12.369951050409197|12.806017110241772|13.117073049183224|12.180383058121931|11.834917958378838|12.113112688240067|15.239870518052394|11.617639291471235|12.392134362681055|11.989442460850396|20.282417216313533|12.114118535694249|18.654802579791969|19.333872343840177|11.535274470138214|0|0|0|0|13.825411863822749|0|24.921715817298296|0|0|0|0|0">
            <fragment mz="705.3388671875" charge="1" ion="y6" responses="0|0|1546.54720587897|0|0|1365.18233050213|432.213798759903|0|0|0|2102.05314426225|0|51.3356877490917|0|0|0|0|0|0|0|0|0|0|0|0|0|0|0|0|0|0|0|0" signaltonoises="1|1|195.609213083288|1|1|214.032907147216|63.0701374200914|1|1|1|188.6800265769|1|19.6725695266896|1|1|1|1|1|1|1|1|0|0|0|0|1|0|1|0|0|0|0|0" noises="0.153819442693492|0.132665281174261|0.172561358870437|0.111256936485897|0.15695087027773|0.145973930108376|0.121514012058562|0.165816888139969|0.139903407984088|0.0959968566894531|0.266850065659527|0.23713103690158|0.100649599798156|0.209992398732887|0.149149809176437|0.697884674255579|0.680667655971775|0.877976886994234|0.962860017345226|0.883709928427822|0.93060312074803|0|0|0|0|0.277328502604335|0|0.180766216363909|0|0|0|0|0" />
            <fragment mz="994.4273681640625" charge="1" ion="y8" responses="464.060002879745|378.208497458988|0|941.097012589958|658.496620390388|0|1301.16562794661|440.133395429582|304.554826798092|701.896895258043|0|570.47938169139|67.5984087901432|1288.31449936471|0|1167.13156481732|0|127.211325407512|0|0|0|0|0|0|0|0|0|252.338232628444|0|0|0|0|0" signaltonoises="63.3386097408723|52.5246077962015|1|99.07021777325|109.864164133199|1|197.12656902277|95.2155561213894|61.3776721002181|110.189338540979|1|104.449900417355|16.2662253869075|153.849869910839|1|214.799464240251|1|36.1913616720196|1|1|1|0|0|0|0|1|0|67.5356737209828|0|0|0|0|0" noises="0.0959968566894531|0.0959968566894531|0.0959968566894531|0.0959968566894531|0.0959968566894531|0.0959968566894531|0.0959968566894531|0.0959968566894531|0.0959968566894531|0.0959968566894531|0.0959968566894531|0.0959968566894531|0.0959968566894531|0.0959968566894531|0.0959968566894531|0.0959968566894531|0.0959968566894531|0.0959968566894531|0.0959968566894531|0.0993631430067441|0.0959968566894531|0|0|0|0|0.0959968566894531|0|0.0959968566894531|0|0|0|0|0" />
            <fragment mz="574.29840087890625" charge="1" ion="y5" responses="0|2734.32176660221|0|14489.2770142277|0|0|3540.11882169536|5470.94070579736|3515.61725554595|3678.12575525858|0|1765.22888783803|0|0|2691.07890026936|11285.0298072056|0|0|0|0|913.378033878517|0|0|0|0|0|0|0|0|0|0|0|0" signaltonoises="1|292.826362183669|1|669.888761542165|1|1|295.665790270596|359.600031510095|254.618991324731|279.934920425571|1|137.83204121535|1|1|106.080129909507|227.925054579426|1|1|1|1|28.3476913463878|0|0|0|0|1|0|1|0|0|0|0|0" noises="0.257266100815737|0.185707623308624|0.211084390503389|0.252783365460176|0.282596236736562|0.233236050542547|0.250043880423045|0.251344585210431|0.305523109574066|0.213432111891581|0.269548203236271|0.252063700797127|0.298827054916431|0.496310031316862|0.561462935001399|1.13458203889768|1.12307578975973|1.09044866546981|0.812791582550627|0.928266044330091|0.835347847115524|0|0|0|0|0.686355595006631|0|0.383887060675733|0|0|0|0|0" />
            <fragment mz="1109.454345703125" charge="1" ion="y9" responses="0|684.218220340629|0|429.273967123404|41.8609498696102|0|1364.73293101055|830.778456844089|821.662241683508|0|204.998238568381|417.198336309048|0|0|0|0|389.773290467283|0|19.822935229582|298.735957407626|0|0|0|0|0|356.595022019185|0|0|0|0|0|0|0" signaltonoises="1|103.209929154846|1|107.072295212966|8.38594502453374|1|250.911985183073|165.36692297929|122.632198093235|1|31.8756296285272|61.1447680320055|1|1|1|1|58.2362382434133|1|7.41831012201948|38.792872589046|1|0|0|0|0|73.9945481783711|0|1|0|0|0|0|0" noises="0.0959968566894531|0.0959968566894531|0.0959968566894531|0.0959968566894531|0.0959968566894531|0.0959968566894531|0.0959968566894531|0.0959968566894531|0.0959968566894531|0.0959968566894531|0.0959968566894531|0.0959968566894531|0.0959968566894531|0.0959968566894531|0.0959968566894531|0.0959968566894531|0.0959968566894531|0.0959968566894531|0.0959968566894531|0.0959968566894531|0.0959968566894531|0|0|0|0|0.0959968566894531|0|0.0959968566894531|0|0|0|0|0" />
            <fragment mz="891.41815185546875" charge="1" ion="y7" responses="0|2948.77604490924|509.414241173222|2559.37465284473|0|336.522242727307|5804.84374997484|6988.782068078|5343.82684913518|5830.74488815996|379.398672904295|5024.12870317881|0|6360.64052017314|31402.7013686493|0|0|0|0|0|9107.26592702773|0|0|0|0|0|0|0|0|0|0|0|0" signaltonoises="1|497.8809481412|82.5804708504312|426.836074206507|1|46.53019757983|710.117755525489|761.538102026506|598.906257699525|510.04805813653|63.4025102448889|612.957140234955|1|464.820821706636|953.892257474484|1|1|1|1|1|327.353253979284|0|0|0|0|1|0|1|0|0|0|0|0" noises="0.115563764631476|0.127941734415855|0.127387234865022|0.123780208271322|0.168734698846095|0.179131182342672|0.179727854070142|0.180163917125586|0.166041877238494|0.254378073447424|0.140779657398749|0.170775719536144|0.347543521136271|0.329592870189146|0.720125185546236|0.819028850092683|0.354449705381766|0.588637090033864|0.433069224320041|0.71885508823051|0.674729737713908|0|0|0|0|0.3563219325606|0|0.232759967555649|0|0|0|0|0" />
            <fragment mz="733.7987060546875" charge="2" ion="y12" responses="631.397303337521|1921.47752582678|0|2379.13873729507|704.402842619835|0|3081.37437306254|3219.71820399975|2933.09700829476|1700.96938147285|0|1146.96772860383|628.853325524376|0|0|0|418.158185141832|186.060603793158|277.423826958108|88.079047364084|0|0|0|0|0|213.309489723031|0|714.049744936441|0|0|0|0|0" signaltonoises="134.365421407843|406.231131870383|1|437.61953040006|121.656099623283|1|660.912182519028|678.731294151919|570.791093360188|328.174394611515|1|249.052546575758|118.790725955902|1|1|1|52.3416577538066|44.4998704296365|43.0105540988683|22.3030177739721|1|0|0|0|0|41.8945833751938|0|88.2118312284405|0|0|0|0|0" noises="0.0959968566894531|0.0959968566894531|0.0959968566894531|0.0959968566894531|0.101558428395897|0.0961675846979951|0.0959968566894531|0.0959968566894531|0.0959968566894531|0.0959968566894531|0.0959968566894531|0.0959968566894531|0.0959968566894531|0.0959968566894531|0.0959968566894531|0.0959968566894531|0.0959968566894531|0.0959968566894531|0.0959968566894531|0.0959968566894531|0.0959968566894531|0|0|0|0|0.0959968566894531|0|0.0959968566894531|0|0|0|0|0" />
          </peptide>
        </decoy>
      </peptide>
      <peptide id="sp|P13691|IAA2_HORVU.DVMK[Hex]LLVAGVPALCNVPIPNEAAGTR.3.1.False" updatedrts="16.657210999096|16.668584531553|16.7358603309664|16.7345362643847|16.6986082051833|16.6244702343038|16.6069062691263|16.6342336518245|15.8463122799081|16.6319923036686|16.7073774406078|16.6799161395261|16.8320902560377|16.6258989361573|16.6180483440681|16.6828905781242|16.6719304039232|16.6572987163615|16.7077270334529|16.6420556600049|16.6608891752308|16.6657890479904|16.664657582301|16.6798011851564|16.6782207418133|16.6590938535197|16.6470523551467|16.6782683315273|16.6704882202939|16.6529469992626|16.6819034323659|16.6759413169088|16.6438272301663" scores="1772930.96874599|53269103.755234|8442478613.56526|113586679.632171|339302226534.684|1073828.24580573|837499955.543895|341192606.753923|35322364.730481|11158018653.4959|152494723237.882|175850548721578|174909457418.345|1607498642.61579|62831245068.6962|65226959419185.2|44243201.7449775|35338036.4415314|6932043.8133899|241499042924872|2991605250.70408|39017805484067|32305882.1901932|1315150134.3675|905017008.460025|64843944.4574154|28772918793.3571|359242759917852|95654650.2438735|5043132996.4417|103293085.469288|1191605727.8057|93626164.3275907" fdr="1|1|0.0703125|0.673913043478261|0|1|1|1|1|0.258503401360544|0.00806451612903226|0|0|0.486187845303867|0|0|1|1|0.869387755102041|0|0.269938650306748|0|0.572668112798265|0.223564954682779|0.28125|0.341836734693878|0.550239234449761|0|0.567901234567901|0.110769230769231|0.468513853904282|0.0321543408360129|0.953907815631262" recomputedscores="-3.51149443543625|-2.60503941201496|1.37134508303493|-0.434019832400091|2.40461665565123|-3.52732508212522|-2.79529620750076|-3.60603869747148|-1.96099674253225|0.659660342629563|1.61347710163517|5.54692437815736|2.40918974493013|-0.197740393907165|1.82745170726369|4.9900916640869|-2.84969780585601|-4.3944721331893|-1.99407766383905|5.02521966271648|0.356831919147614|4.06864656401243|-1.11336549979336|0.616716825454439|0.0418116990542198|-0.299180486707955|-0.723640445361762|5.81634801217477|-1.00557992327265|0.98932081248569|-0.529331609446926|1.41935135627104|-2.70927902738761" pwhh="12.463805897158574|11.64514665685115|12.328798479102042|18.528315113564329|11.952615305932875|12.340964034844998|13.868752258446818|11.95166100863357|10.469750617136027|10.77458554264434|12.444132226198626|12.187634870698542|12.324408491482982|11.737064899335927|12.468863385273934|12.227256168380777|12.41763264190871|12.198885676241485|12.288939152419621|12.540513468539142|12.316144999150772|12.082743415070778|12.465456478274705|12.206820739750885|12.195087383398807|12.131171095769645|12.253775688112189|12.083072233903621|12.099175888480774|12.334977707964843|12.157741409180721|12.138723415226449|12.220195059565778">
        <fragment mz="1025.53747558594" charge="1" ion="y10" responses="3818.97837912598|646.076764555741|1501.98762748817|796.422787506531|319.664683434518|844.084074049208|265.041935001366|308.236443866307|183.104801453878|618.253261066659|1414.3763669517|1361.56942683356|367.486572245736|4658.06133316602|2287.94405340192|14377.4626083079|19975.3466455438|21951.3576615492|31638.1755663924|20444.0936986881|26878.677059143|35955.7678360753|58258.8444019213|30496.3119288566|68727.4825085223|89256.3295514845|76542.1542268129|42280.6289297189|73124.0798953293|80894.6097852193|44404.0701695297|50425.6046207428|42833.2890117423" signaltonoises="848.26188854327|149.33738080525|308.423232453265|120.325739253734|91.0712809971995|119.168849010579|59.2380722312862|77.6408399071292|31.2031969769186|168.418527521512|309.486672483594|312.594741301034|83.9022075772338|604.91590765808|481.022648322276|832.022513417539|853.384315103651|911.434351882693|1210.88124300958|1072.31557816458|1061.03081529855|1116.40422413667|1111.48535997557|1221.3103781451|1432.20810042869|1419.19341926763|1462.3401747241|1351.39203469993|1375.55316978819|1540.71900032811|1197.63932533204|1169.86069763182|1253.69411351307" noises="0.0959968566894531|0.0959968566894531|0.0959968566894531|0.0959968566894531|0.0959968566894531|0.0959968566894531|0.0959968566894531|0.0959968566894531|0.0959968566894531|0.0959968566894531|0.0959968566894531|0.0959968566894531|0.0959968566894531|0.176718315298265|0.0959968566894531|0.378049205612121|0.492422241411704|0.512433809905455|0.570952575710374|0.399766703491185|0.547203078433699|0.723923163109234|1.07522634422744|0.556403379472023|1.04898334072307|1.38973604796442|1.13662056660888|0.697556293509068|1.18259462882176|1.10017347003704|0.807078083117164|0.935904452822086|0.743126746285286" />
        <fragment mz="1188.65441894531" charge="1" ion="b10" responses="674.240190937586|110.236404381642|480.040255291036|116.941096952965|115.65532112285|222.515985035265|76.9376375342772|121.473475690452|0|36.6456305555039|111.901192049866|178.045345139549|0|0|444.755519581224|1436.51067210661|1245.75476206677|1767.72790838854|2059.51903812911|1351.72442110135|2249.1381218479|3115.69505712224|5272.42500315472|1879.31990682344|6102.05484733106|7614.11999965388|7048.41826440957|3746.26551870176|7017.36253551841|8385.102596142|5133.9463652241|4617.07477707136|3160.55290792904" signaltonoises="113.445900040272|30.4062327488261|77.737439498224|30.9359672361916|27.6991240346214|56.2159213575376|20.9290166573139|21.6202048799517|1|10.1695960985681|26.2705099093523|38.3745583078548|1|1|80.7751938686728|335.074598390089|274.884028771549|417.322624356947|433.36543054364|330.336239184018|471.815535168715|699.925993118341|679.926491284826|433.285903101909|777.994377631395|854.29867468121|720.897134432304|839.683573035583|1130.41348488177|800.763057571174|765.221558205871|828.749166938662|644.703672741467" noises="0.0959968566894531|0.0959968566894531|0.0959968566894531|0.0959968566894531|0.0959968566894531|0.0959968566894531|0.0959968566894531|0.0959968566894531|0.0959968566894531|0.0959968566894531|0.0959968566894531|0.0959968566894531|0.0959968566894531|0.0959968566894531|0.0959968566894531|0.0959968566894531|0.0959968566894531|0.0959968566894531|0.0959968566894531|0.0959968566894531|0.0959968566894531|0.0959968566894531|0.165533016444|0.0959968566894531|0.162096715612384|0.171755014422496|0.182898851786197|0.100682894266232|0.12317759902339|0.183360045187843|0.129738032137321|0.115947064943976|0.0959968566894531" />
        <fragment mz="1238.64880371094" charge="1" ion="y12" responses="0|0|0|95.0906452522991|0|252.949953065481|78.6770096240853|49.0891220881045|156.922328036942|30.1019569555595|285.883369586978|0|403.827899656378|485.772435082843|102.521308849575|0|0|0|0|0|1670.14947051391|0|0|0|0|0|0|0|0|0|0|0|0" signaltonoises="1|1|1|22.3522055047095|1|57.7252219710965|19.7290134446837|14.762250008724|22.8497524442326|11.0466482929745|34.1168596131071|1|55.8951679856722|93.6609806178529|32.852092854403|1|1|1|1|1|309.676725849319|1|1|1|1|1|1|1|1|1|1|1|1" noises="0.0959968566894531|0.0959968566894531|0.0959968566894531|0.0959968566894531|0.0959968566894531|0.0959968566894531|0.0959968566894531|0.0959968566894531|0.0959968566894531|0.0959968566894531|0.0959968566894531|0.0959968566894531|0.0959968566894531|0.0959968566894531|0.0959968566894531|0.0959968566894531|0.0959968566894531|0.0959968566894531|0.0959968566894531|0.0959968566894531|0.0959968566894531|0.0959968566894531|0.0959968566894531|0.0959968566894531|0.138080581729383|0.116287790412122|0.153615982499812|0.0959968566894531|0.0959968566894531|0.145671496514065|0.0959968566894531|0.0959968566894531|0.0959968566894531" />
        <fragment mz="1341.65795898438" charge="1" ion="y13" responses="0|168.827690112023|302.970525159367|223.56081830938|2226.70989397271|4243.07402447961|83.8125585496765|1107.33488530252|0|181.870550446985|305.192094451009|272.417185651694|28.1904748885657|385.071158545962|257.437691237759|755.347593251685|0|0|0|923.157721046958|0|1837.7883104718|0|0|0|4933.33222473547|3586.78786249535|0|0|0|0|0|0" signaltonoises="1|39.5231505291654|74.4374257927066|45.8264655049579|540.406463847513|947.986548428281|26.1665199755278|267.464456340941|1|38.8046272567081|49.3613422389942|71.9912210676575|8.67377024331454|96.4671945936915|72.3869109411088|166.067096722774|1|1|1|232.770783982231|1|450.284140074254|1|1|1|808.460706592849|488.136993733549|1|1|1|1|1|1" noises="0.0959968566894531|0.0959968566894531|0.0959968566894531|0.0959968566894531|0.0959968566894531|0.0959968566894531|0.0959968566894531|0.0959968566894531|0.0959968566894531|0.0959968566894531|0.0959968566894531|0.0959968566894531|0.0959968566894531|0.0959968566894531|0.0959968566894531|0.0959968566894531|0.0959968566894531|0.0959968566894531|0.0959968566894531|0.0959968566894531|0.0959968566894531|0.0959968566894531|0.104039701624938|0.0959968566894531|0.0959968566894531|0.133018074461442|0.170283969251784|0.10284396770966|0.119526990569758|0.137221942610234|0.0959968566894531|0.0959968566894531|0.0959968566894531" />
        <fragment mz="1089.58605957031" charge="1" ion="b9" responses="0|0|80.7439824815917|0|309.451462498263|0|0|0|0|0|0|170.701805348465|224.073246493457|0|0|0|0|0|0|0|0|0|0|0|0|0|0|2420.21504691936|0|0|0|0|0" signaltonoises="1|1|18.3204511696761|1|61.7740961354991|1|1|1|1|1|1|39.6206331104268|34.418354893855|1|1|1|1|1|1|1|1|1|1|1|1|1|1|505.953277169149|1|1|1|1|1" noises="0.0959968566894531|0.0959968566894531|0.0959968566894531|0.0959968566894531|0.0959968566894531|0.0959968566894531|0.0959968566894531|0.0959968566894531|0.0959968566894531|0.0959968566894531|0.0959968566894531|0.0959968566894531|0.0959968566894531|0.0959968566894531|0.0959968566894531|0.0959968566894531|0.0959968566894531|0.0959968566894531|0.0959968566894531|0.0959968566894531|0.0959968566894531|0.0959968566894531|0.0959968566894531|0.0959968566894531|0.112029840579221|0.154218018020373|0.106601765850346|0.0990294118273441|0.0959968566894531|0.0982682098450542|0.0959968566894531|0.0959968566894531|0.0959968566894531" />
        <fragment mz="998.546508789063" charge="2" ion="b18" responses="0|0|0|0|1445.71255437424|4488.04883212882|0|858.01951728532|398.240552069849|0|0|228.819870738708|0|0|0|0|0|0|0|0|0|0|0|0|0|0|0|0|0|0|0|0|0" signaltonoises="1|1|1|1|321.08295960877|765.858399848039|1|185.945452260623|115.112022987273|1|1|47.9342580851494|1|1|1|1|1|1|1|1|1|1|1|1|1|1|1|1|1|1|1|1|1" noises="0.0959968566894531|0.0959968566894531|0.0959968566894531|0.0959968566894531|0.0959968566894531|0.0959968566894531|0.0959968566894531|0.0959968566894531|0.0959968566894531|0.0959968566894531|0.0959968566894531|0.0959968566894531|0.0959968566894531|0.0959968566894531|0.0959968566894531|0.0959968566894531|0.0959968566894531|0.0959968566894531|0.0959968566894531|0.0959968566894531|0.0959968566894531|0.0959968566894531|0.0959968566894531|0.0959968566894531|0.0959968566894531|0.0959968566894531|0.0959968566894531|0.0959968566894531|0.0959968566894531|0.0959968566894531|0.0959968566894531|0.0959968566894531|0.0959968566894531" />
        <decoy>
          <peptide id="sp|P13691|IAA2_HORVU.TGAAENPIPVNCLAPVGAVLLK[Hex]MVDR.3.1.True" updatedrts="19.2311803459844|17.4970583295343|17.3736419752477|14.2189126804366|15.3769160680426|15.3192905258155|18.4899088975168|14.9442240542139|17.2984655169135|15.1668632024991|15.0669546288009|15.9239420105355|15.246553390072|0|18.4017592011872|17.8209826762511|0|14.5344673123002|15.3641411874995|17.529312955488|17.6618847473559|17.6941142609204|17.5721747089592|17.56894657875|17.5389271018786|17.7103859243204|17.5966068486696|16.7524650719809|17.4606712069621|17.7178147394526|17.5035054774437|15.8271203299693|17.5813672291268" scores="847317.47625798|3405.20652674664|1618378.77604372|65685.5950506557|169229385.241295|26245286.3258494|13414.7729614142|7093.60175755866|1016088.62906183|2745404719.28906|900913.192059899|549.56846000399|8120.49297478658|0|357139.402312765|29755.5880157517|0|314007.701031363|14453.5790351099|137800.266130887|41820.2663997448|185436.534113146|102985.401331458|2034.02098438016|73061.6505654941|484534.597379153|4243513.12499722|726730.142510896|168450.736135136|354807.829198193|614457.79027826|1085230.93748917|4725.91142165405" fdr="1|1|1|1|0.787878787878788|1|1|1|1|0.417910447761194|1|1|1|1|1|1|1|1|1|1|1|1|1|1|1|0.827442827442827|1|1|1|1|0.99803536345776|0.733485193621868|1" recomputedscores="-3.94716490081477|-6.7993713447893|-2.34604471180366|-3.67187709825444|-0.89749427709785|-2.13920859040138|-7.61872576084485|-8.2881715063533|-3.50211492192569|0.0506796354088865|-3.61509476811857|-5.95819754926486|-4.92404115267335|NaN|-3.41788619107051|-4.38291224523095|NaN|-6.41101359886782|-4.67496356120355|-4.21844569492287|-4.49768557266011|-4.28912435665287|-3.60987143902406|-5.1939030791172|-4.08111508492924|-2.42572511926111|-4.55489881558435|-2.87766683831118|-3.75981309814174|-3.16338641452909|-2.75491080517183|-1.62125905981866|-7.03655630343453" pwhh="11.511301761253154|14.667304018835159|12.988445969635801|17.566160930946278|15.232479597100939|12.836193841767336|17.773801335015545|14.9084932557313|10.803406355296289|15.214017027747142|20.658286434885429|16.156929183029128|12.928238832607066|0|14.753537192952694|12.396489518451444|0|18.292250584276484|11.67670030034483|12.160783712522923|12.391063968885716|12.302997607727452|13.159492835928727|12.247340038641008|14.423334322887628|12.590998391155809|12.315654816822041|13.833314813902369|13.010902086788121|13.226812345616487|12.09722380092027|28.714598729067649|14.082606572662698">
            <fragment mz="1263.69775390625" charge="1" ion="y10" responses="29.2837743550834|0|28.0951269217665|0|70.9500369625457|0|45.4417481276446|0|29.5545495643111|87.0030698485607|74.4177173241011|69.6696109834965|0|0|34.1750272351234|19.2775538819631|0|0|238.999322484741|83.2413926211511|180.206656962942|0|209.282272544788|140.203496229025|0|0|0|100.732493572945|291.491503057107|0|0|108.679632043467|0" signaltonoises="9.79681636096797|1|10.2137187780705|1|21.962284894171|1|12.6527192331759|1|8.04000497028333|22.3120142025666|19.5445807922225|12.7965300208402|1|0|8.72001366682824|6.67140336885755|0|1|52.6554965476994|22.8351978349068|43.0319138063124|1|44.7191652108691|31.4584696862513|1|1|1|24.5928401197002|68.1608086794435|1|1|34.3936528409424|1" noises="0.0959968566894531|0.0959968566894531|0.0959968566894531|0.0959968566894531|0.0959968566894531|0.0959968566894531|0.0959968566894531|0.0959968566894531|0.0959968566894531|0.0959968566894531|0.0959968566894531|0.0959968566894531|0.0959968566894531|0|0.0959968566894531|0.0959968566894531|0|0.0959968566894531|0.0959968566894531|0.0959968566894531|0.0959968566894531|0.0959968566894531|0.0959968566894531|0.0959968566894531|0.0959968566894531|0.0959968566894531|0.0959968566894531|0.0959968566894531|0.0959968566894531|0.0959968566894531|0.0959968566894531|0.0959968566894531|0.0959968566894531" />
            <fragment mz="950.49420166015625" charge="1" ion="b10" responses="0|0|0|494.217499507904|0|87.8523180104836|0|0|0|383.571765435363|0|0|519.146576988362|0|0|0|0|0|4118.03037976051|0|0|84.5891727656746|0|405.474365937656|0|160.794518357253|0|0|0|0|0|0|0" signaltonoises="1|1|1|103.904352952017|1|22.6988754065227|1|1|1|85.0206789767582|1|1|111.737099969535|0|1|1|0|1|761.612118484315|1|1|22.8716072842602|1|63.780472319535|1|24.3402843231118|1|1|1|1|1|1|1" noises="0.0959968566894531|0.0959968566894531|0.0959968566894531|0.0959968566894531|0.0959968566894531|0.143052264274571|0.0959968566894531|0.0959968566894531|0.0959968566894531|0.0959968566894531|0.0959968566894531|0.0959968566894531|0.0959968566894531|0|0.0959968566894531|0.113299587835644|0|0.152938309345015|0.121628204564953|0.147832013018324|0.136394616611397|0.115345227819769|0.188305246481799|0.11531897698696|0.0959968566894531|0.149806461150867|0.0959968566894531|0.0959968566894531|0.0959968566894531|0.10691081981801|0.0959968566894531|0.107354854568746|0.0959968566894531" />
            <fragment mz="1459.81884765625" charge="1" ion="y12" responses="0|151.001964480171|117.960401548956|29.3334486896338|320.028295336455|0|0|123.427628951626|0|0|140.388361658943|0|0|0|27.3223083568654|355.639585137206|0|228.751060555911|0|499.160659148451|1248.73023255645|566.778117654731|2009.798026003|611.591380525986|1046.56290956242|2891.37778829753|1150.22086320409|0|2209.89902012895|2014.6932375894|639.121763305415|818.126843179002|795.639130775588" signaltonoises="1|29.9548361366614|24.5094747323897|6.16432262025696|57.9810314933049|1|1|23.6032066879286|1|1|30.6210344024361|1|1|0|7.70598670998042|73.8198778538925|0|28.6443150626566|1|119.03371559388|271.428518033858|129.781875151283|418.731492601479|117.29015457453|232.291711418549|618.80558593833|259.699790811381|1|437.542666371358|427.521087023952|149.808141433243|99.0662614027536|138.149577189077" noises="0.0959968566894531|0.0959968566894531|0.0959968566894531|0.0959968566894531|0.0959968566894531|0.0959968566894531|0.0959968566894531|0.0959968566894531|0.0959968566894531|0.0959968566894531|0.0959968566894531|0.0959968566894531|0.0959968566894531|0|0.0959968566894531|0.0959968566894531|0|0.0959968566894531|0.0959968566894531|0.0959968566894531|0.0959968566894531|0.0959968566894531|0.0959968566894531|0.0959968566894531|0.0959968566894531|0.0959968566894531|0.0959968566894531|0.0959968566894531|0.0959968566894531|0.0959968566894531|0.0959968566894531|0.0959968566894531|0.0959968566894531" />
            <fragment mz="1530.85595703125" charge="1" ion="y13" responses="6.64798954846949|68.9701171879086|39.3270341135801|0|184.810710946717|132.405709218433|0|177.865054199607|18.5484008862051|188.413038983575|323.898516312096|159.57471107837|19.4198038347678|0|0|0|0|244.252202990376|0|33.1518558644077|0|0|0|0|0|0|0|0|0|0|0|0|0" signaltonoises="3.09929472290834|17.5355735331468|10.2136185175878|1|42.5073407333449|22.4414013094769|1|20.6926612706567|5.55291471627822|30.8539239076565|47.1841357110777|29.3502663378867|6.55341801954621|0|1|1|0|42.446572981763|1|8.64613420126641|1|1|1|1|1|1|1|1|1|1|1|1|1" noises="0.0959968566894531|0.0959968566894531|0.0959968566894531|0.0959968566894531|0.0959968566894531|0.0959968566894531|0.0959968566894531|0.0959968566894531|0.0959968566894531|0.0959968566894531|0.0959968566894531|0.0959968566894531|0.0959968566894531|0|0.0959968566894531|0.0959968566894531|0|0.0959968566894531|0.0959968566894531|0.0959968566894531|0.0959968566894531|0.0959968566894531|0.0959968566894531|0.0959968566894531|0.0959968566894531|0.0959968566894531|0.0959968566894531|0.0959968566894531|0.0959968566894531|0.0959968566894531|0.0959968566894531|0.0959968566894531|0.0959968566894531" />
            <fragment mz="851.42578125" charge="1" ion="b9" responses="57.5653229690886|0|0|47.4350997478832|1273.63669612215|939.04862858448|164.225564095717|0|0|776.765433590574|889.052100367605|0|106.090650492532|0|0|0|0|0|1772.77616760488|0|0|0|0|0|0|0|0|964.938348100757|0|0|0|0|0" signaltonoises="18.8689644998078|1|1|17.1382515942025|238.154278107355|207.794333504862|26.6007421437975|1|1|157.435456300085|165.995500912544|1|26.7831295910011|0|1|1|0|1|361.680480386418|1|1|1|1|1|1|1|1|169.602528149111|1|1|1|1|1" noises="0.0959968566894531|0.0959968566894531|0.0959968566894531|0.0959968566894531|0.0959968566894531|0.0959968566894531|0.0959968566894531|0.0959968566894531|0.0959968566894531|0.0959968566894531|0.0959968566894531|0.0959968566894531|0.0959968566894531|0|0.0959968566894531|0.125839002553103|0|0.140757048746293|0.12267066717091|0.119710370754232|0.127779579603337|0.135149260321177|0.140067366320436|0.125268302608127|0.0959968566894531|0.102670785964559|0.157643181556422|0.0959968566894531|0.0959968566894531|0.139058548278661|0.0959968566894531|0.136784926655815|0.114225613734725" />
            <fragment mz="838.42724609375" charge="2" ion="b18" responses="231.240366753817|0|0|0|290.898354433357|477.083574681411|109.56930739061|0|7.43919183844598|406.487301962838|2548.99748113582|0|223.370384950082|0|231.917701975802|72.2033531755517|0|0|1036.95769424853|165.592405352249|178.359292032553|673.933198096685|140.719436690959|76.6676551087675|475.187230929753|0|432.881965108016|0|317.015080645788|437.274747877937|719.043213700892|0|94.358373207648" signaltonoises="60.9911220872181|1|1|1|71.094647528111|69.1929949503554|24.0206885679778|1|3.21512050862182|97.2306627835602|238.254498719245|1|40.2714050566339|0|46.3426206915259|22.8237137329618|0|1|185.651456857681|37.3861391669502|47.76179753735|88.4602552852828|45.000937010626|22.2335884046319|100.423088690939|1|82.5526570671238|1|89.6476076915854|56.6741967388604|135.578333959241|1|27.7687593704845" noises="0.0959968566894531|0.0959968566894531|0.0959968566894531|0.0959968566894531|0.0959968566894531|0.0959968566894531|0.0959968566894531|0.0959968566894531|0.0959968566894531|0.0959968566894531|0.0959968566894531|0.0959968566894531|0.0959968566894531|0|0.0959968566894531|0.0959968566894531|0|0.0959968566894531|0.0959968566894531|0.0959968566894531|0.0959968566894531|0.0959968566894531|0.0959968566894531|0.0959968566894531|0.0959968566894531|0.0959968566894531|0.126541847381607|0.0959968566894531|0.0959968566894531|0.0959968566894531|0.0959968566894531|0.0961719470797073|0.0959968566894531" />
          </peptide>
        </decoy>
      </peptide>
```
