## Supplementary Material 1 for "Post-translational modifications drive protein stability to control the dynamic beer brewing proteome": Session.swath (part 7 of 17)

```
      <peptide id="sp|P13691|IAA2_HORVU.GVGGGPEEVFPGCQK.2.0.9999.False" updatedrts="10.9999583447005|11.0023482519961|10.9872684268544|10.9773395667483|10.9852969076141|10.9854857980597|10.9591915097866|10.9587009768991|10.9826398048942|11.0063539592961|10.9776393169314|10.9578870282514|10.9647425725377|10.9738456179814|10.9236421730862|10.931748245969|10.9375739351287|10.982502175033|10.9561535925301|11.0275715933444|10.945034671229|10.9918514812206|11.1478591559101|13.3831200337682|0|13.4869066400423|0|11.2791827208543|11.1133776500135|0|8.71237880611837|0|0" scores="62717226156801.5|66279832747071.6|258589540058390|413804568473938|324815143131842|2.28396332223232E+16|47794025124996.3|321922144039164|4.04207504603331E+15|61922521578787.2|2.73951377800212E+15|583234084331269|617347776056306|1.59861036552513E+15|3.81443000886693E+15|1.83885861853097E+15|145803507409.283|468930651782.743|4388207078292.98|1535552.23422274|9724721722465.81|20028534646.1243|100136885464.471|18489413.6017518|0|70946.1678378607|0|148971.485409669|367402.068310962|0|120874.499932338|0|0" fdr="0|0|0|0|0|0|0|0|0|0|0|0|0|0|0|0|0|0.136986301369863|0|1|0|0.212885154061625|0|0.9140625|1|1|1|1|1|1|1|1|1" recomputedscores="4.50313303388298|1.87772356199629|4.53508695119523|4.22629122524067|5.39459484250523|7.31229062626872|3.39716241246103|4.73152044914005|4.66321722915061|3.32522749265825|4.50247686066097|3.89825276282101|3.70575186307824|4.81990309654814|5.13161709931905|4.65793048828932|2.28398077265016|0.973150765470788|2.44717015461034|-3.72386148755121|2.01944609984982|0.50350145231636|2.01175434079695|-2.74643052200458|NaN|-7.10053602400121|NaN|-4.95408699266754|-3.81755680566398|NaN|-5.28282433014947|NaN|NaN" pwhh="14.895311331409436|13.893887504941127|13.155766764773725|15.040710419311099|15.228826617494633|14.651491245023383|15.901705614967552|15.188763039677781|14.301344023021917|14.652748577908167|14.255770417953935|14.489979764443902|14.083882304145789|14.3555008242376|14.543399152463952|13.809518086503981|14.104381452683839|13.793261232087977|13.389529344086281|18.128455296626107|15.139942939275965|15.218669879828745|14.159997626366081|12.177436542856025|0|11.802894224319898|0|9.0957795940627921|14.210926579038841|0|10.588142960612373|0|0">
        <fragment mz="778.3916015625" charge="1" ion="y7" responses="7435.00545806956|2107.47294796693|4714.20755157647|7827.82073467775|12219.441409267|8148.71312332725|9019.64745758847|10851.2737107718|6952.01394856442|9874.6387163681|18881.5131056765|14267.8181090312|8374.5779287858|14905.2610201465|17097.6964039274|3666.79602973203|6128.18430870223|5428.36257149232|2467.45100065514|2161.19111700529|2265.85018804842|1261.51913272076|0|2170.54404020774|0|609.752330320428|0|868.874701433131|824.880225601696|0|1681.49939557305|0|0" signaltonoises="736.173664526619|439.306825286265|631.592794846907|791.663676091132|923.147186782381|655.807200062217|1031.53189007407|931.874703497765|714.105387907556|1019.07371987173|983.942265780669|887.951961329738|828.122241844466|840.321693153106|904.242514448234|360.957916647168|424.618870234607|407.254912829303|184.266023348041|177.808607328365|186.370449088442|100.938095734997|1|317.991556710928|0|101.663592760647|0|95.9722849905402|103.919117929204|0|123.08107857811|0|0" noises="0.181026538897282|0.0959968566894531|0.135401020147419|0.181858833825706|0.234466862353333|0.234314027410455|0.148888198337571|0.204669091004165|0.188913784100958|0.178933958608619|0.349500370859726|0.28214017292333|0.196989588608694|0.332898848659147|0.327877344838065|0.224585437524427|0.277607505309406|0.247391553358819|0.262279691260326|0.233824792547422|0.267701488221068|0.230479882300454|0.262573152066628|0.165313261058138|0|0.287782756388595|0|0.154079702604856|0.203371705608322|0|0.269928562111176|0|0" />
        <fragment mz="1304.59399414063" charge="1" ion="y13" responses="1928.88997709351|897.937067487955|1786.22399010644|2584.61540849957|4707.12227928649|2753.32209524592|2264.78457212723|3575.53263073609|2589.35261913437|3748.50224341737|6706.41989179901|4237.34195209514|3460.80490440283|4714.00076182878|4757.49935776285|1481.87416480136|1407.56026771326|2230.98264955478|1167.94649205203|1474.30450548997|1548.11916029503|0|1083.53520213411|0|0|0|0|0|0|0|0|0|0" signaltonoises="404.5401866739|158.54817176912|363.761577369253|430.625588308196|554.5384423127|529.117945571208|453.689688407256|688.080244997612|501.892040106686|768.150912460648|682.565110170304|584.465120994534|698.484635701025|537.441036854137|476.088338494214|271.226637313786|295.868150518963|336.449224036357|277.572118344425|249.750783385177|328.178117178559|1|135.822782599964|1|0|1|0|1|1|0|1|0|0" noises="0.0959968566894531|0.0959968566894531|0.0959968566894531|0.120344850507954|0.1535554933827|0.100424271115761|0.110099112423476|0.0959968566894531|0.109832293243417|0.0997715672852765|0.213170917898891|0.148489160095395|0.0959968566894531|0.170282583986692|0.206202750068394|0.0959968566894531|0.0959968566894531|0.0959968566894531|0.0959968566894531|0.0959968566894531|0.097199138914964|0.0959968566894531|0.0959968566894531|0.0959968566894531|0|0.0967013779048284|0|0.0959968566894531|0.0959968566894531|0|0.0959968566894531|0|0" />
        <fragment mz="907.434204101563" charge="1" ion="y8" responses="2560.56197753021|2245.11479990513|2347.01448588833|3922.42888834974|6946.51255357516|5573.03520297424|5557.62188135868|4548.47494020785|5684.48357043278|6079.47017039758|10446.813377361|7721.67955133564|4900.99591099403|6949.50061784465|10208.8462436887|2675.08773859223|3389.61854055472|3781.47179212983|1209.78205034274|1955.57925595846|2474.19800000513|1519.24373925097|1574.55561238921|1458.89657011759|0|786.650084579905|0|596.218280610888|0|0|0|0|0" signaltonoises="450.228087536008|394.180132686575|369.339244061757|678.157880312771|598.111740038567|501.798391188253|434.925405926934|414.189401929044|572.537000502237|491.994628425237|473.135570847158|573.658517874485|505.644184736172|345.336270502954|455.171391086953|224.104312958599|247.47797663253|215.495852595188|164.697055131964|171.138158810289|170.339839702516|180.966770813494|150.150268073525|315.647246985831|0|125.215063339484|0|120.643957978427|1|0|1|0|0" noises="0.119873903714044|0.0959968566894531|0.139362412102387|0.110787161440739|0.206968713803785|0.224758403272206|0.241842762506496|0.244868164357157|0.184296107279379|0.243640557129701|0.436483479104897|0.277363069117981|0.209225093402417|0.450009881768461|0.402256749405857|0.244176838793866|0.271268833538891|0.324068745439634|0.175294905222872|0.195241542875691|0.336054624754825|0.132571930106162|0.16177791128556|0.128105347031083|0|0.200541250615478|0|0.0959968566894531|0.145776808224507|0|0.130716057074333|0|0" />
        <fragment mz="929.436340332031" charge="1" ion="b10" responses="5603.91108398863|1803.42657845563|4438.74853584334|4430.27894840957|9860.83619539136|5832.93177132182|8458.80472155791|7955.36884008268|6587.32634752625|7627.27127461887|11999.8665068116|10411.6388056984|7071.5624039215|13483.2039594648|15630.8589395254|9537.78466530888|11208.4679186328|10751.3921279498|5741.42125102327|6700.63903326322|9165.8012515051|4531.95741003856|7664.87930212501|1634.1364157921|0|6086.17163801048|0|0|1791.41976136774|0|0|0|0" signaltonoises="653.502901963199|360.041671441165|771.818590109671|648.621330137672|680.537319125616|611.957363323654|841.244888555203|800.966508529305|701.83240990475|744.182775677435|586.069848599555|765.402310472624|765.940304968575|642.756892410416|802.076799567169|697.084750180624|654.429993633812|674.295459818966|639.565473603912|698.193649064936|637.012063764117|587.923141185708|546.465691357473|233.637857004951|0|483.007639222954|0|1|109.239129059486|0|1|0|0" noises="0.166621471007685|0.0959968566894531|0.116490168108611|0.130701132187774|0.278694623871248|0.186431301325856|0.155806470672743|0.186819578521727|0.189800848571966|0.186848032648547|0.427412853585284|0.250880186466082|0.178886303115136|0.433778886784719|0.349330095242091|0.262097064137876|0.283986488179359|0.309313831209295|0.177539186535439|0.185359872695873|0.286927038348408|0.145842993946763|0.257669810190873|0.166454011126509|0|0.297983165308522|0|0.144533298822482|0.253240401920357|0|0.210437129182785|0|0" />
        <fragment mz="1133.52954101563" charge="1" ion="y10" responses="3473.32479970044|2306.08928245849|3874.3121906405|4414.99341844185|8706.47320332074|5074.35157734859|5671.03528823487|6591.35257280462|5206.72887335408|6209.12373072934|14720.5524526116|8067.57472044774|5739.77321422523|9530.11327223796|10185.5976036893|3309.72336046936|3012.49546992325|4753.59278026768|1882.39995709056|2357.55306044693|4060.900025089|1392.0031603778|2862.34457957413|897.65494022294|0|1660.91739143509|0|142.290196396058|1384.74762858302|0|146.295806347468|0|0" signaltonoises="675.128102420407|465.880102842777|752.866855229553|684.794680025198|777.917118429413|572.803750841855|735.065709137142|873.225277292007|739.191131828689|712.936152146291|892.585913335417|842.269118766956|712.664863414532|851.014539257679|792.72394746775|465.303043796124|346.295392677478|465.828170002632|289.721290182002|412.088784320329|333.731059406969|219.636767657213|359.532533148246|171.144635259796|0|152.71342760208|0|44.0921926294585|186.862353386275|0|26.3748977944945|0|0" noises="0.102998162301395|0.0959968566894531|0.10242786889156|0.133388998851568|0.209159884775827|0.188670196717966|0.146292405238266|0.136529772300426|0.130730113667777|0.175793554982158|0.28341400208484|0.198884235784985|0.166308050823822|0.221020049783931|0.254817883291727|0.148814224839156|0.186424940829657|0.205035346532109|0.129695959056979|0.120723653756184|0.221018567372755|0.116634462308017|0.15841217616344|0.137130252748726|0|0.21685062805582|0|0.10924333626834|0.139745619930511|0|0.162247092943922|0|0" />
        <fragment mz="1036.47680664063" charge="1" ion="y9" responses="1703.87750726864|1682.64424359611|1755.42955642229|3294.02356035612|2731.06505862398|2108.8650196067|2457.99234712399|1856.84711757479|2128.13302967282|2204.26521160755|5296.05833709452|4530.43962440866|2539.45789420169|4424.97260706331|4180.06480934729|1729.77932673751|1537.31335954001|3116.73858157396|1778.35090779479|1607.02931962833|3549.44942128482|1296.82336544214|2540.88043884347|15034.6452852774|0|0|0|2482.96363289722|2414.95480747147|0|411.957892468966|0|0" signaltonoises="318.227945906541|272.02820826662|314.534793646018|502.108210564215|329.355666425079|277.395547496463|371.036751690582|380.083739696979|342.233699431218|308.22552289938|450.381417414136|442.608596571828|505.100107081964|388.940993945289|484.930576126021|178.12200135435|134.040455434067|228.529219598797|87.820392833342|136.728828323059|136.567255256726|46.2919463429886|67.8032294818137|925.704122105878|0|1|0|357.883421031863|224.399976253549|0|65.9969853022156|0|0" noises="0.112561259725288|0.0959968566894531|0.0959968566894531|0.0959968566894531|0.162175774312391|0.159883001393762|0.14326194148029|0.0959968566894531|0.126547144807565|0.135594452584558|0.231211925024511|0.215619574116926|0.112018330399311|0.230593529666257|0.172117642636415|0.192982503381192|0.288325668832058|0.242316681470009|0.43639278571596|0.239412364626327|0.42278921984912|0.611377415679427|0.805112397461622|0.373102218245845|0|0.213568419130868|0|0.141763529871645|0.241159922659908|0|0.159269960708747|0|0" />
        <decoy>
          <peptide id="sp|P13691|IAA2_HORVU.QCGPFVEEPGGGVGK.2.0.9999.True" updatedrts="11.0898259155316|11.1330658537034|12.5329195924926|11.0568902877265|0|11.1250144637378|11.2166152854717|10.8818168191663|11.1258313961076|11.2145536915493|10.9568176875915|11.0343196291242|10.9327225823755|11.0891364414864|0|11.6560539278654|11.0791972070237|11.0717449509319|11.0811808650038|11.1711768308908|11.0644553415152|11.0657350754377|11.1623571442096|12.8326746850745|12.6435071140861|0|12.7534165623082|0|0|12.6414127090245|10.9677639589615|0|10.9395408114188" scores="44415848.3748927|31454096.6814036|406005616.821819|2480322640.63685|0|10903940.9925065|10729716.264365|410181.761196485|10220979.7173477|4600352.38347854|6227805.48593302|20263305.6816247|57281396522.1542|43190694.6039183|0|25188.3568215469|12501633.8055069|773570.653844285|35667.9792344769|2962664.25332659|4428811.29583432|11258124.162641|3282222.6191857|104514.026413066|14767373.8180978|0|1064611.51380853|0|0|127418.164116355|4367663116.70396|0|2578568.84614762" fdr="0.8|1|0.957547169811321|0.83054892601432|1|1|1|1|1|1|1|1|0.674922600619195|1|1|1|0.820779220779221|1|1|1|1|0.899628252788104|0.858757062146893|1|0.861224489795918|1|1|1|1|1|0.49009900990099|1|1" recomputedscores="-1.64671584647714|-4.44598062448084|-1.26899196070302|-0.995995878227703|NaN|-2.00881500648608|-3.24115784894276|-4.16325405687966|-3.93389461683967|-3.8038300409239|-4.14086158862138|-3.56087983747958|-0.326764427354765|-2.74844933955728|NaN|-6.19318355878089|-1.78282042521069|-4.80945786997219|-5.64283845388563|-3.43844364434719|-4.32214390665776|-2.74668168965741|-2.47267170464853|-4.99417908028123|-2.22122669746648|NaN|-4.7955860332341|NaN|NaN|-3.80881750250562|-0.724909887218384|NaN|-3.62668563859486" pwhh="16.73921668375133|13.301235330941383|21.43390761549048|12.775858081047788|0|12.334877427615707|13.001884163508453|12.879373273765628|12.555159208597654|12.976013405429462|12.444532810544885|12.871963059026076|13.060301652603821|12.646181098591921|0|12|12.845520005284076|12.699820466966353|12.686609636016627|12.586949101705562|12.981903428451275|12.998794309090458|12.665935450220569|21.959200337094249|17.226243249105181|0|13.771358099657625|0|0|12.185607664886092|16.285672507232761|0|17.666970991306531">
            <fragment mz="571.31982421875" charge="1" ion="y7" responses="0|0|0|0|0|0|0|0|0|0|0|0|0|0|0|0|0|0|0|0|0|0|0|3243.92107130381|1962.20018935313|0|1545.08602973789|0|0|2463.84182901824|1247.44693097369|0|1395.82433068056" signaltonoises="1|1|1|1|0|1|1|1|1|1|1|1|1|1|0|1|1|1|1|1|1|1|1|435.747504034891|380.88438812723|0|325.726310634176|0|0|215.232039339592|281.182668524564|0|310.111929037473" noises="0.0959968566894531|0.0959968566894531|0.0959968566894531|0.0959968566894531|0|0.0959968566894531|0.0959968566894531|0.0959968566894531|0.0959968566894531|0.0959968566894531|0.215501464390491|0.0988211916468033|0.0959968566894531|0.174336190314259|0|0.0959968566894531|0.173356776387866|0.129652869970772|0.0959968566894531|0.0959968566894531|0.1070672954073|0.0959968566894531|0.103164995324185|0.0959968566894531|0.0959968566894531|0|0.0959968566894531|0|0|0.215210099018094|0.105036410042345|0|0.0959968566894531" />
            <fragment mz="1229.6160888671875" charge="1" ion="y13" responses="855.069194821534|369.68048857559|194.286236265942|463.423570335787|0|386.662958723768|1282.9008195621|0|1942.44996808793|1202.23148059863|2003.28975993283|959.815724991304|685.088981975638|1539.73003622582|0|112.418794978533|0|0|0|0|0|0|0|0|349.140648212839|0|0|0|0|0|536.431028369101|0|0" signaltonoises="168.051378892086|83.583517961805|47.4959453060174|88.9539392851124|0|98.5559703269089|172.499599086671|1|296.915985249922|164.268480101144|299.115436896954|197.113570896415|140.866838318462|275.128263919831|0|37.8887855903999|1|1|1|1|1|1|1|1|30.8980487696899|0|1|0|0|1|45.4916337292902|0|1" noises="0.0959968566894531|0.0959968566894531|0.0959968566894531|0.0959968566894531|0|0.0959968566894531|0.0959968566894531|0.0959968566894531|0.0959968566894531|0.0959968566894531|0.0959968566894531|0.0959968566894531|0.0959968566894531|0.0959968566894531|0|0.122913636347677|0.0959968566894531|0.152255301230197|0.161046483046103|0.174870545160476|0.16438170471987|0.161785016794523|0.258357956010079|0.126682790410729|0.272195246345284|0|0.656082247283923|0|0|0.347135135752626|0.231440613825959|0|0.209814632098919" />
            <fragment mz="700.3624267578125" charge="1" ion="y8" responses="0|632.148619388262|140.992942697727|1593.67300954199|0|1775.95218972356|0|0|0|0|1398.14608998478|1680.38486224364|1611.95577287745|2539.14477184875|0|0|3636.63655117412|2797.60581905549|1559.94877357482|1732.00243881345|2360.78937450448|2584.65222844694|1772.63896501987|4698.42782668665|7675.50369646087|0|9417.13596025187|0|0|9637.57174554945|3371.18778062819|0|2266.33625298202" signaltonoises="1|160.945077535021|30.8669521188879|255.053689856931|0|233.370160437362|1|1|1|1|158.516715895361|218.093546028235|186.64398830883|211.662599630553|0|1|336.872427916048|430.123757442835|242.092337980629|307.469041634543|191.651125267828|188.799005333321|139.893187335769|459.622624652762|547.601002562982|0|443.64783216567|0|0|469.191864500312|208.843574367018|0|171.451761241153" noises="0.0959968566894531|0.0959968566894531|0.0959968566894531|0.0959968566894531|0|0.123603230226486|0.126813014156252|0.0959968566894531|0.127408346313338|0.0959968566894531|0.164776021237214|0.13689421973346|0.0959968566894531|0.171653489714665|0|0.0959968566894531|0.139556695460647|0.118996785285593|0.129276987630185|0.102166444626984|0.183261591706967|0.199659414571466|0.263985173998763|0.173765381205454|0.285632649691404|0|0.392208605361193|0|0|0.427617466672512|0.210584675269322|0|0.205809382616805" />
            <fragment mz="1044.445556640625" charge="1" ion="b10" responses="384.064595946798|0|618.593182680863|473.663009001116|0|0|0|0|0|0|0|0|813.492570624036|0|0|3858.53240001795|0|0|0|0|0|0|0|0|0|0|0|0|0|640.685364390711|651.518451455661|0|0" signaltonoises="85.0902627427307|1|90.7590259319182|87.2073890716997|0|1|1|1|1|1|1|1|148.51856022|1|0|424.466545669883|1|1|1|1|1|1|1|1|1|0|1|0|0|119.98760239905|90.4537195977392|0|1" noises="0.0959968566894531|0.0959968566894531|0.0959968566894531|0.0959968566894531|0|0.0959968566894531|0.0959968566894531|0.0959968566894531|0.0959968566894531|0.0959968566894531|0.0985756467560848|0.0959968566894531|0.0959968566894531|0.105645705868152|0|0.18261368805209|0.176871823149233|0.103533365820343|0.12465005306919|0.170624827003497|0.119897493145314|0.145761583308663|0.123997221652426|0.0959968566894531|0.0959968566894531|0|0.100856189839076|0|0|0.13518144073856|0.099589338635894|0|0.110357700671018" />
            <fragment mz="928.47344970703125" charge="1" ion="y10" responses="7586.48398515235|6315.62324675965|1504.08267330278|7647.7477824094|0|8101.01258387845|9170.34223865747|11529.2830970966|9409.92769052717|11290.7376819563|19505.9793402712|13900.6196767267|10984.9005628198|23206.0853224253|0|0|33711.7382457063|32389.9422828476|21492.0778425765|24244.1615280347|36065.8314020262|16751.2754023905|22659.3159511917|3205.04963389804|690.395395422221|0|0|0|0|0|3755.39065128952|0|3847.78372365224" signaltonoises="1093.78614344501|1110.46944321712|130.323573212117|1042.06434033855|0|794.348419408811|1144.02682957752|1341.10546758687|1113.04136179731|1179.76526864914|967.544250886808|808.719847878671|1241.46414226439|1088.91282725644|0|1|1188.84306116036|1178.30625106551|1134.68023069714|1161.53132174248|1355.08405633467|1125.28340884752|914.872896984249|181.128685119949|118.781736474364|0|1|0|0|1|466.528776757509|0|465.877809917986" noises="0.141725027641242|0.0959968566894531|0.147893907362725|0.149550204985773|0|0.222503884688214|0.160213352095368|0.178516730256944|0.176178856300165|0.179783390031213|0.439874509709461|0.358076493639523|0.173183576956205|0.449263295182441|0|0.523203272245919|0.578730520157915|0.585932522096367|0.403611902481092|0.443017562556215|0.497878616117324|0.298606222690713|0.526473262608289|0.2208813157156|0.146241703497605|0|0.164365455800514|0|0|0.179369366620442|0.13662015710622|0|0.145810060974531" />
            <fragment mz="829.405029296875" charge="1" ion="y9" responses="831.659647225793|0|373.517098557632|502.807226570786|0|0|0|1339.09484097595|752.254441280755|1406.10178267727|0|0|843.6818564455|0|0|0|0|0|0|0|0|0|0|456.259662293296|933.808329038383|0|0|0|0|0|2678.45372154569|0|5185.05139196582" signaltonoises="161.54177924379|1|67.0072193982959|94.6708643494053|0|1|1|241.270430801369|152.383783342281|229.560721094689|1|1|129.123214863105|1|0|1|1|1|1|1|1|1|1|84.4430575942178|120.086282228394|0|1|0|0|1|314.196029280838|0|565.305421578323" noises="0.0959968566894531|0.0959968566894531|0.0959968566894531|0.0959968566894531|0|0.112894360958217|0.0959968566894531|0.0959968566894531|0.0959968566894531|0.0959968566894531|0.118700407047347|0.105305947651146|0.0959968566894531|0.113019218181584|0|0.096164771461488|0.14121111190975|0.113773624179437|0.0959968566894531|0.147469263995546|0.131135836076829|0.0959968566894531|0.153455309846475|0.0959968566894531|0.150170552951114|0|0.175769234581125|0|0|0.2204172649188|0.153340889572933|0|0.149824787771955" />
          </peptide>
        </decoy>
      </peptide>
      <peptide id="sp|P13691|IAA2_HORVU.LECVGNRVPE.2.0.9953.False" updatedrts="9.15046969027348|9.05568343557695|9.10825453198682|9.04497284559528|9.09443687734612|10.6396733825923|9.08991597343849|9.06599353234795|9.02643990095904|9.14240684240887|10.6023467683914|9.07649443252475|9.04594766688863|9.05065979717686|8.96650778306292|9.0200126493114|9.05995743891447|9.0385055876474|9.06797104232444|9.00801603039873|9.07908789349379|9.07760298850287|9.01289496330652|9.14569146004117|10.5880045533252|10.5726985990156|10.5589745505641|10.5943805225814|10.5793906302303|10.6025693163807|10.6520386405067|10.5920703981201|10.5769729659556" scores="23809018407798.7|1.03721077512665E+16|13817203533.1199|3755538773695.93|6129737986.40743|523102.129890648|12858097532821.1|166937217527.497|190564699326171|186743581527183|52784110.0641769|4574121592962.26|166401943412042|216617776066.712|1.02042095601082E+15|8.19597956615664E+15|7.71122799803631E+16|7.32221272420798E+16|4.05920248266905E+16|9.24799276141714E+15|6.41252328268075E+15|1.57364443444033E+15|7525195714252.69|2285108783715.23|116462.210674657|4072.88676324639|242373.632699882|94915782.4459345|2443.73205794783|70518.1905484571|144837.208202166|2113875159.46556|44424295.0686983" fdr="0|0|0.487654320987654|0|0.584905660377358|1|0|0.32258064516129|0|0|0.691919191919192|0|0|0|0|0|0|0|0|0|0|0.19774011299435|0.385542168674699|0.28328611898017|1|1|1|0.944444444444444|1|1|1|0.579207920792079|0.730434782608696" recomputedscores="2.04831439952606|6.93638568043142|0.0165958980713628|3.18808357903315|-0.0953671302945375|-3.57774510492344|4.02728575649453|0.436921594772155|4.70197993955699|4.90468035679527|-0.99685929019972|3.19390953216908|5.18745290403791|3.36007442135344|6.79081082480628|4.95831658004363|4.29245523315744|4.52811063381778|2.13438945160957|2.60040360450158|4.09797284332307|0.628431684347083|-0.321315657240017|0.274153328051608|-6.81134910063613|-6.62216592356761|-2.96372823944378|-2.04251409908174|-6.09608893188917|-5.61076652402582|-4.72745260449274|-0.965546069066233|-1.93101514887609" pwhh="13.02930116606551|13.111319308812163|12.558841662332899|16.454645433067192|14.137825506845921|13.10862194714872|12.379257652100105|12.815408854342309|13.196899709291046|13.283990973413319|12.80477252892938|13.260692274327312|12.386687442376099|13.204906197394481|13.251386001929983|13.214292770455698|13.2287183599419|13.353542483331|13.216405783450311|13.200503818962286|13.222744856823956|13.016526548881213|12.743812177450668|12.3762863302891|13.090947315808291|13.244421661194506|13.365353307123595|13.04736501666849|13.241987097577139|13.560103935415501|13.354354442767956|13.664307888971747|13.219984834136579">
        <fragment mz="873.424682617188" charge="1" ion="y8" responses="5614.43285873932|12254.9840242477|7785.53186576341|2837.56691972786|4323.12133529827|0|2516.79188882735|3227.46202616318|3492.65701536636|5111.25407272703|0|6243.82311690029|6758.46362466209|23497.9729772221|26850.2922907594|131675.389027527|154266.206031807|161135.968024409|116922.001783163|127314.124905254|151173.481909201|50637.4383166383|61342.7347682878|22877.912272387|0|0|0|0|0|0|0|0|0" signaltonoises="513.618982903969|755.432230631885|723.749052471533|238.384600137616|252.827127878351|1|219.08070530272|280.019977742833|330.345335553482|504.025212082687|1|473.065614798917|593.02520747808|748.768786986577|656.813863381077|1873.03338411638|1397.55390365283|1583.85416042814|1629.83602372507|1612.95427566309|1328.00788543462|893.33823167844|630.811968473551|517.378473793351|1|1|1|1|1|1|1|1|1" noises="0.207632859777633|0.320748380077497|0.180618635444552|0.19447419717046|0.399694481741475|0.237657268687284|0.261388961659329|0.24608108203605|0.215023329623741|0.201374376599028|0.336772315681571|0.26436744858336|0.250910537601438|0.582993476306976|0.752548127255245|1.37218297244874|2.1936403446272|2.00157890911426|1.43381597251072|1.5551955158047|2.28494546474571|1.15869736946104|2.08788376639339|0.993788264257848|0.401584200827746|0.680465816540246|0.579728293206156|0.251481077509903|0.336619942939094|0.538266327927918|0.327798179600513|0.415438678733769|0.280425772796082" />
        <fragment mz="671.347106933594" charge="1" ion="y6" responses="2492.40204438237|5822.71769742374|2501.00602409194|2025.31901385943|4912.74694945927|0|2261.6960614495|3794.19758174056|715.164509524126|3306.69429111686|0|2232.83598055146|4539.61580054467|10921.4918030208|12497.8909762062|56758.8726381956|77090.6277930012|76213.8803387769|50240.1517164373|60253.5521809812|70717.7735005651|24236.6461757615|32430.4237346447|10178.9158178933|13186.950738493|17771.4198429326|19523.9750131066|10938.1319883846|14620.5741951819|16500.2219801624|14159.0382137273|17242.6399794781|12595.3091840272" signaltonoises="374.770527810501|730.953466945551|387.556703756677|221.152164761726|358.5297770883|1|273.823952894488|358.299264975416|120.018345732483|462.779202204146|1|255.093454734668|443.350190957582|443.275930573559|643.281484879204|999.431192016859|755.52101417318|1056.9668541148|928.441762304107|939.77149696254|944.931254945424|882.98615245582|700.427185785746|477.562360270582|510.011483051806|588.296612071508|737.030915073536|691.865314297974|595.019629789201|483.952141760145|625.675969468713|625.377600598815|618.054882969825" noises="0.115899762767361|0.15573150860066|0.146529162409159|0.151365636246295|0.138255278084207|0.150216784817243|0.110868572610847|0.125369416319756|0.165419156482603|0.114507163005986|0.305812271447036|0.195224568902185|0.195463287326835|0.478374021669838|0.371392789651724|1.22149151185916|2.18521715775547|1.56176809305553|1.20480187674313|1.37203282512109|1.62816027397901|0.597801001038609|1.00384626704492|0.467969078657692|0.301493513784474|0.36732057934315|0.339159772166691|0.217275904218129|0.364500590704285|0.482274043835725|0.344836235962293|0.371484494297996|0.314770419939838" />
        <fragment mz="871.445434570313" charge="1" ion="b8" responses="2982.88890478594|5687.59418098017|3252.53742261776|812.813250678571|3316.24041066547|444.075482236209|2456.24453042516|2117.15181577054|1544.42778042212|2629.03582047745|0|5905.09788674018|3684.81115168827|13460.6098283099|24999.9974366857|64083.1780585055|79174.9274112539|85769.3433119862|63317.2073404743|65913.583367608|80766.2348524372|27175.5427755101|35886.5714842453|19257.8169023979|0|0|0|0|0|0|0|0|0" signaltonoises="548.586500136807|1206.43392013353|675.871157458765|181.713057498538|485.702082207082|79.6888480642309|427.423326750586|455.163709060869|321.322571895911|558.266503456525|1|864.720100885669|670.706477284373|900.90583433438|1175.03894158098|1865.07956841497|1745.65264946371|2139.11607802361|2029.92441242422|1736.65839982018|1919.41213310384|1120.366931421|1187.9648116491|826.705317349983|1|1|1|1|1|1|1|1|1" noises="0.0959968566894531|0.0959968566894531|0.0959968566894531|0.0959968566894531|0.119871449223394|0.136544531884269|0.104432763862241|0.0959968566894531|0.110777413989111|0.0959968566894531|0.209180102632279|0.0995321031420596|0.11895015129528|0.305995515808606|0.256351432419515|0.71705330684948|0.9541163881286|0.837503441035922|0.660161229894946|0.804898285934781|0.867552971451716|0.533754892871353|0.644814217725902|0.418942653224732|0.199805175758144|0.242566977085939|0.195871061472958|0.177315281682512|0.2713764644429|0.192326839652509|0.175529063157523|0.227759824285258|0.195320739643091" />
        <fragment mz="770.41552734375" charge="1" ion="y7" responses="0|1795.71160586746|936.954321221716|0|477.329340182277|4177.64802458747|118.258732338367|0|629.460297012689|654.183154732504|19453.1092383663|616.963224635375|670.471817726208|3019.7321499439|2890.18520000926|15616.788647008|21604.9057692285|24137.8151167086|13623.2624168666|17868.1396719651|21659.1303917871|5353.48773331047|7647.25790261719|2250.53430222611|149747.324675966|178465.358010716|179726.151358964|132220.795989357|163589.744736573|184526.967489282|148615.812381339|174944.251689074|147374.642517068" signaltonoises="1|206.692123948976|167.93367986628|1|64.1335405187941|601.797111795518|31.5832014494953|1|61.9435269353682|82.6252614032643|801.614205273559|35.546136470478|46.91383410222|82.6692303065617|63.337712783109|245.214881471235|262.298515166776|346.368731595148|218.72077931969|251.252076066256|321.043631534986|106.016309157856|129.301526389396|54.8486737611463|2327.91526105517|2168.65781383287|2141.21390316155|2462.87412244058|2084.97696574846|2218.78579870262|2319.30198200905|2203.0062200527|2283.97971688411" noises="0.215647765109318|0.213443052683681|0.124582274527102|0.0959968566894531|0.210013623606591|0.148559833784418|0.116422426648374|0.130015498200342|0.220238657303808|0.208819786431354|0.513144840250081|0.4554570920227|0.399063265463096|0.954211691746144|1.05840931354217|1.59793795999873|2.02967210793722|1.70223550410657|1.60227531340234|1.75319700663591|1.68898323455636|1.36253001030743|1.56927318578274|1.11902475744453|1.31152235306897|1.65580541893818|1.66968571741101|1.08834412348069|1.59310073477555|1.62950157183041|1.27477544432561|1.53553662387602|1.30348783063034" />
        <fragment mz="772.377014160156" charge="1" ion="b7" responses="3865.03511291686|4862.81774818465|3837.77599015574|2333.54038064278|4233.16034950261|467.488570058299|2244.2145748521|1738.34585403325|1054.43733657067|669.022709017955|2551.926150846|1465.35400307696|1146.57799597724|3261.48668199453|4295.68318555806|16886.025165842|21930.5148435211|20652.2553930003|16664.4606147789|16928.9831825884|20565.5645438719|6301.75069959373|9559.59032335646|3186.7323388573|23164.2022037563|22867.150298607|24247.0651174871|21146.1113921202|24292.9063511442|27209.4979580819|22244.4593285454|21936.4279550626|23893.4509476303" signaltonoises="387.448128217496|624.543126107871|427.062395035707|206.120289286137|258.614288531657|57.4590993405581|157.611356517575|207.337300547408|140.464248325643|70.4139392972599|206.76998050974|114.563225826512|134.052229437632|175.715158975244|209.929988310977|451.373091584888|444.734955399697|469.662083646866|428.058911209794|441.686591423945|413.613504793113|208.134285522949|223.826691065188|147.374030714392|761.615454007802|556.403242737829|568.598734279828|807.714260751112|774.492128818078|719.261888893648|721.867617576883|569.687827428912|817.154353463622" noises="0.11836436702405|0.0959968566894531|0.0959968566894531|0.0959968566894531|0.207127433825422|0.215698995588664|0.152267630821104|0.159871994056791|0.12447166695285|0.185957376866459|0.271660236878669|0.287746227194123|0.217315596008523|0.418238189617446|0.442805676154791|0.8482656167887|1.10817514726959|1.02306917720555|0.882074738898707|0.877196052121284|1.13571628228725|0.73756302274093|1.02145085866083|0.474903381827605|0.59676446355197|0.795399317484545|0.871059829469484|0.509774267786856|0.586335583496465|0.781424912902745|0.611520653666633|0.757387284031692|0.536208887222246" />
        <fragment mz="1002.46728515625" charge="1" ion="y9" responses="676.115048183816|2147.49370583863|559.476400687787|0|389.833057478496|600.519212390767|222.365489028716|524.725682518499|553.218795848059|960.574664798603|2345.21211192057|1064.99402354397|1151.23808570555|2602.9580147794|2927.02263538656|12982.0992851552|16084.904209399|17218.0906459489|9096.88539669774|13280.7551625367|14893.87607772|4568.25761683007|5192.57321644514|1589.82270338524|22778.906414468|24401.2189914883|25741.7829717133|17373.8968791525|25092.504887864|26076.1767105122|20373.4987549288|25661.4460779076|20401.4058370841" signaltonoises="150.28000726995|359.861534416152|142.448855745177|1|109.808052549772|127.430369492627|54.1915189634069|81.6174743008343|71.8602009985735|205.491739846414|482.234849029538|193.266702237368|269.723932992004|329.691490546854|282.24520868437|787.071014207165|563.004279447439|744.463959670918|618.717272450359|662.443403481243|676.716415719646|306.911642176055|248.741396051929|209.351043522073|1592.50214149198|1357.94259761539|1320.53283266816|1209.58693878051|1355.01560201769|1163.50501833431|1298.38962018757|1397.8738015537|1126.16841699634" noises="0.0959968566894531|0.0959968566894531|0.0959968566894531|0.0959968566894531|0.0959968566894531|0.0959968566894531|0.0959968566894531|0.0959968566894531|0.0959968566894531|0.0959968566894531|0.0959968566894531|0.105004701044025|0.0959968566894531|0.188025010078254|0.219862932493356|0.377558296759128|0.644073672534641|0.526017124800559|0.342214402902017|0.463526287952372|0.516141004853993|0.365320739891133|0.514368192013131|0.197608033515284|0.272714137550607|0.308572746080099|0.336164767590125|0.254365138500529|0.331975069459155|0.389664593165288|0.283547763221869|0.311790667616947|0.320328227392726" />
        <decoy>
          <peptide id="sp|P13691|IAA2_HORVU.PVRNGVCELE.2.0.9953.True" updatedrts="11.1890808453197|8.90686072654972|10.6456409852845|7.61283915442553|0|11.0978841398534|7.8568830758922|10.7434723098824|11.1666065930712|10.6470503370644|7.7770942602127|11.0972263881678|11.0032908774188|0|10.6028117957456|0|10.6269915208298|10.6002115698825|0|8.93319253241807|0|10.5845320096651|7.75088908958851|0|7.82110684601825|0|7.77933451053106|7.75084041889305|0|0|7.88011025284639|10.6591218085835|0" scores="370022.361738294|16439427.9955339|129115.838299107|35536.4692566349|0|239991.117421989|4829780376.31325|4978140.60520705|1019659.73923158|31427.7902553606|160143.675409745|3522078.50487541|658928.518604151|0|52145.9501536455|0|2389.20659620863|2443.73205794783|0|14386459396.6786|0|1420.77445229525|5080197.82324146|0|992417733.468386|0|51384592.6953933|4144380.67552782|0|0|2963486.63736334|14789.5483554638|0" fdr="1|1|1|1|1|1|0.317567567567568|1|1|1|1|1|1|1|1|1|1|1|1|1|1|1|1|1|1|1|0.528846153846154|1|1|1|1|1|1" recomputedscores="-5.74796506703916|-1.86359463704983|-5.01284473761206|-4.83591439506643|NaN|-3.9161364253979|0.602036423402637|-4.08856441684302|-3.5696072426822|-4.85735509447539|-3.52095291242937|-2.91959914113356|-3.21486718574473|-Infinity|-3.50074795900467|-Infinity|-9.21641460585841|-8.94847812186073|-Infinity|-3.20768995231746|NaN|-11.4159497865332|-6.50418728901644|-Infinity|-2.88083961416481|-Infinity|-0.64197483333355|-3.40239289131025|NaN|NaN|-3.41652977620513|-6.12067049270017|-Infinity" pwhh="12.476847751242445|16.781930947847055|12.61677393617329|14.031123150111599|0|13.959848622003479|15.155615966451043|11.559236792770719|18.897504255472626|13.051922788421246|12.526733748128457|12.680282884885438|12.840077783949861|0|13.170956698651304|0|14.195455334881339|14.4261021460417|0|13.922580518816037|0|13.608228073173438|19.241538310973905|0|16.65092536304503|0|30.236142967078962|19.99571318008023|0|0|22.364537350937827|14.074469474131451|0">
            <fragment mz="919.43017578125" charge="1" ion="y8" responses="0|0|115.164728276184|0|0|0|481.404481244552|0|0|0|1073.9791354404|0|110.102582215114|0|0|0|0|0|0|0|0|0|3120.55598157066|0|1874.43267620694|0|4142.86399605477|1945.55310909441|0|0|2337.17006069842|0|0" signaltonoises="1|1|40.6923130631545|1|0|1|100.545793830145|1|1|1|111.34066289937|1|37.7256944224863|0|1|0|1|1|0|1|0|1|182.488052837532|0|173.447640038159|0|230.066941016993|243.120605063166|0|0|226.564014464785|1|0" noises="0.11615043936266|0.0959968566894531|0.0959968566894531|0.0959968566894531|0|0.106525397212664|0.104428519135744|0.120300737637585|0.0959968566894531|0.0959968566894531|0.199989194372149|0.117852339268196|0.0959968566894531|0|0.132300798495763|0|0.250977849596184|0.215741079976763|0|0.167361499508738|0|0.181696085186354|0.275696468884372|0|0.191139911022261|0|0.247562790428536|0.138974877399264|0|0|0.168954894647043|0.234814399722584|0" />
            <fragment mz="649.2861328125" charge="1" ion="y6" responses="0|0|2420.05629945308|0|0|0|0|4584.17193242925|0|12652.7207412973|0|0|0|0|35865.3754967943|0|86967.3999038218|97783.7230582977|0|0|0|113852.83029788|0|0|0|0|0|1138.96493948932|0|0|0|120898.73251864|0" signaltonoises="1|1|312.292497298807|1|0|1|1|355.219737233408|1|847.727572013682|1|1|1|0|982.616289508726|0|1265.60861193025|2026.86117850677|0|1|0|2255.82624366941|1|0|1|0|1|15.0596945908734|0|0|1|1721.39414825093|0" noises="0.295530144139533|0.218209830056011|0.170625000095764|0.226278513609345|0|0.271192117649766|0.300183602447082|0.317346929891462|0.274167437495068|0.289590955119353|0.405601461130676|0.463325049359757|0.35530645854323|0|0.695389824361766|0|1.22823807392031|0.828169320434783|0|0.843294615041585|0|0.942299797512908|1.01096965767509|0|1.0082108506038|0|1.20921793861836|1.1137874929795|0|0|1.32148541969097|1.32072412371574|0" />
            <fragment mz="855.41412353515625" charge="1" ion="b8" responses="1375.19567059202|154.38740940379|1294.9352182617|1393.29441048486|0|540.190058554265|1579.75624692735|0|1474.9066015845|0|2093.49435610099|6333.27022038692|1130.72405050379|0|0|0|0|0|0|3625.19235913863|0|0|1260.72307181244|0|1658.94921190731|0|2668.21023398828|1294.06813358946|0|0|2119.69388526759|0|0" signaltonoises="260.648333504435|49.8798685154746|148.998115161423|276.87196358377|0|107.384934614248|245.131050916295|1|252.928050263795|1|160.282084662878|597.779533431164|251.757956974917|0|1|0|1|1|0|348.794882458978|0|1|151.875920719925|0|141.893047574865|0|137.23554295956|138.516752022009|0|0|139.678014995168|1|0" noises="0.11136779981925|0.111453056658787|0.0959968566894531|0.101984030224059|0|0.137855402615622|0.125304669942811|0.0959968566894531|0.114297489548582|0.104476015490593|0.249584122797453|0.202415502128709|0.0959968566894531|0|0.16587665102535|0|0.187857421427413|0.318864463789561|0|0.201971064622193|0|0.173632793681413|0.19196579102345|0|0.177551788635409|0|0.251295289703333|0.162194670260731|0|0|0.211174024517703|0.276880872641272|0" />
            <fragment mz="763.3291015625" charge="1" ion="y7" responses="1742.27844084264|0|1487.51127875111|0|0|2626.58616415524|0|1953.65245785801|2741.76675389703|2530.98685802622|3164.15528796891|0|0|0|5524.43887845874|0|13416.3186896503|27304.5522669477|0|0|0|15795.7438586558|0|0|2548.28594137575|0|1067.37853244227|1917.56805215566|0|0|4366.27477203532|17717.8758850389|0" signaltonoises="301.365805259391|1|196.464259449446|1|0|199.564513219595|1|185.028934349541|360.517568689736|307.06412928983|159.048436432799|1|1|0|362.593549390812|0|637.109509417089|858.149636783028|0|1|0|683.952905781925|1|0|55.6549108671869|0|42.9901703766852|79.352827502844|0|0|91.2394104635807|570.620293343682|0" noises="0.13593776919045|0.0959968566894531|0.0959968566894531|0.106986643243938|0|0.183494548525535|0.111028676483481|0.164002225325756|0.117395392560065|0.174187275315098|0.25342587743463|0.15692104014363|0.171619952605783|0|0.289579811425302|0|0.305469876842585|0.3258403341008|0|0.328324585052193|0|0.37558398937612|0.330821536635626|0|0.448443172171452|0|0.545882664449119|0.368288958355765|0|0|0.543427441966913|0.502949064331322|0" />
            <fragment mz="726.37158203125" charge="1" ion="b7" responses="0|0|2046.25920565952|0|0|0|1615.54580546543|343.802071162225|1212.23013149292|0|3979.02438576678|648.984884807075|0|0|0|0|0|0|0|1097.73572130835|0|0|7486.32515187568|0|4604.2793856621|0|8009.98725396713|4672.60693516794|0|0|5523.0352403703|0|0" signaltonoises="1|1|200.809719260369|1|0|1|167.898630387478|65.2373131311301|111.92676148039|1|203.621654707667|93.4635159586973|1|0|1|0|1|1|0|98.1900361901534|0|1|347.695099331568|0|289.217853558959|0|294.222936998569|308.122650820604|0|0|302.007793897305|1|0" noises="0.127682832843515|0.112913841678357|0.099229363782008|0.0988137955079397|0|0.23793076988125|0.139712003874002|0.169077737450592|0.186159215280902|0.161118017654853|0.270102401986831|0.162226488544535|0.111991521750772|0|0.186864051474496|0|0.326822572808844|0.33368338515154|0|0.257939212274676|0|0.216470511092515|0.32188560417582|0|0.240950837174684|0|0.424505559566743|0.2225878231726|0|0|0.272559204879052|0.301883590783753|0" />
            <fragment mz="1018.4985961914062" charge="1" ion="y9" responses="251.977934710991|344.428460454901|183.502852977626|159.234378294641|0|0|161.976107270122|0|0|1310.09702153295|303.038332431842|0|0|0|0|0|4772.07557157046|0|0|0|0|0|0|0|0|0|0|0|0|0|726.784506107521|0|0" signaltonoises="68.8610936788766|62.5679771414945|34.5003006790591|38.3574428216735|0|1|36.8655213353608|1|1|162.9774463456|72.2514009126219|1|1|0|1|0|668.685189101547|1|0|1|0|1|1|0|1|0|1|1|0|0|94.1117606673268|1|0" noises="0.0959968566894531|0.0959968566894531|0.0959968566894531|0.0959968566894531|0|0.0959968566894531|0.0959968566894531|0.0959968566894531|0.0959968566894531|0.0959968566894531|0.0959968566894531|0.0959968566894531|0.0959968566894531|0|0.0959968566894531|0|0.124787135596911|0.101892599983073|0|0.0963872223378781|0|0.119031319253997|0.107606783003225|0|0.139709288657226|0|0.156338412558594|0.101011977452289|0|0|0.140078325749222|0.12355214928369|0" />
          </peptide>
        </decoy>
      </peptide>
      <peptide id="sp|P13691|IAA2_HORVU.ALVK[Hex]LECVGNRVPEDVLR.4.0.9998.False" updatedrts="11.258933409801|12.5197538981716|10.4200862622524|12.6672969101293|12.5631915513524|11.2933689016537|0|11.3134414612855|12.6615927087063|12.6069686631199|14.0937015507114|11.2772331328258|12.5263943693287|12.5965723673346|12.624197816303|11.3246809694613|11.331744377646|11.3171167078074|11.3409682647281|11.3407809127789|11.3396475016122|11.3367993537214|11.3350817113813|11.355176819327|12.5013429196004|11.326285567811|11.3157173955046|11.3517270746246|11.3414254193473|11.3398486249954|11.3641360846028|11.3280475334768|11.3266753489323" scores="141439842619|43010499.69535|1933760.74888096|737790.314886662|2442726119.76221|305679.536828205|0|12112126708.2382|902587.198022332|4886729.24924916|7549347.51868824|258737375.293627|294459048.305729|223129220.339596|269082445.734996|121388155047.852|165798381392652|13824870382.4256|17669626943910.2|48575493378315.3|2626831694972.29|22208795532225.6|834917125271.64|95560953024673.7|191803698809707|88835182128902.5|178110142387156|3688317485162.84|209974066850133|961179665148.342|82715054421356.9|120297642466222|91939109324030" fdr="1|1|1|1|0.975369458128079|1|1|1|1|1|1|1|0.751412429378531|0.713253012048193|1|0|0|0.406779661016949|0|0|0.203821656050955|0.103658536585366|0|0|0.0182926829268293|0|0|0|0.110749185667752|0.612612612612613|0|0|0" recomputedscores="-2.53081378203715|-2.67967276360427|-6.13456197198133|-4.95893471730949|-1.53148240718815|-5.65256706926195|NaN|-2.21588507217481|-5.97788258710056|-4.29239261736037|-2.73040054348456|-2.37237316553469|-0.653861270497941|-1.09726286347473|-2.38168224167481|1.98158453298154|4.12792680047333|-0.170351565607526|1.70052427139204|4.48368661131722|0.698623453206067|1.19776307825291|1.66232265567385|3.1759277055072|1.46539575610042|2.50459131176252|3.76062359430781|1.82928253568784|1.08197164362275|-1.32455142407036|2.67676678912881|2.58141025632722|3.10676818215228" pwhh="14.283147101728156|13.648890559006922|26.80841025254934|12.701084789549745|19.696561501378568|17.383655489052803|0|16.7301834311109|13.27539321143546|12.241247405212439|13.257348447694577|11.490827340491728|13.233583879094516|12.293385165355232|12.853963385731404|12.931405485167708|13.515794836908636|12.784566165784543|12.773736050373628|12.729825803524623|12.851629099740178|12.601260002182196|12.632703154717596|12.591699859270747|14.071649305122543|12.708302687745293|12.698316938684865|12.741530722846699|12.722328420841944|12.697659096948003|12.725273591981178|12.65186890068518|12.707621154294456">
        <fragment mz="728.393737792969" charge="1" ion="y6" responses="1078.83264244922|318.327818673558|2461.96904711415|870.276475673794|1438.24465034618|0|0|444.214475994815|948.294409235918|356.494834551795|4589.5162545023|363.341881380984|447.363009331419|1278.42870815061|1582.31790956228|7705.22899644996|5920.33440020844|7987.28153380064|15340.6137922665|13486.6354595821|17467.302452557|53979.7352146405|69235.1860912317|37866.8044367647|3039.4332688752|96530.2635153394|106131.852836821|55850.5902379516|72253.7849671822|90293.4976211218|56574.7119724871|70689.1412530916|46837.4585585133" signaltonoises="139.464997292352|72.568505649169|240.657934980198|104.856873543352|100.892944901739|1|0|58.7339265385186|110.756516570359|68.3704194762601|392.46173354478|30.4504048288356|81.4021055401398|110.119496575578|106.198866846012|611.19660173925|444.602451360223|573.55321179439|796.960580171173|663.382492367446|609.078275167342|1230.06567035792|1068.55920101121|1223.12555819201|70.8612661772385|1064.80690347934|1260.85333985319|1225.5624155394|1093.92934739837|1159.19398773506|1192.75651925039|990.524093548132|972.309848236736" noises="0.17331020081469|0.111563518705931|0.135262206206147|0.140694485191385|0.250984417047365|0.163155633461366|0|0.180401638399358|0.140077488731116|0.13588222321406|0.228957449375337|0.282997052593929|0.14345685962501|0.260010572539316|0.270955307369042|0.166072500356269|0.257823079289423|0.270415660589897|0.399970623432122|0.408447306445742|0.596782750430138|0.90977701165261|1.3907271068403|0.662026626308639|1.53442033011372|1.95489485601707|1.82295839333781|0.949571228083905|1.37720845557546|1.66152681792947|1.02690261870971|1.51013946050191|1.04042814178627" />
        <fragment mz="577.817443847656" charge="2" ion="y10" responses="1820.52056519262|85.7716303815033|95.9168517871134|108.084007884491|180.542880613322|361.818690721378|0|276.211675311892|0|0|0|276.340413982773|313.28331051434|0|290.239478312991|2561.75992222017|3829.44835475737|4365.23789387516|9624.61015780698|6763.6914539151|12431.643087534|36590.135945731|48733.1324940464|26696.8995137129|15527.628635248|64738.2759079645|68771.6167121368|36162.1893583835|44785.3452677697|64774.316585073|34732.4345212531|41577.4539148482|32211.668591814" signaltonoises="337.176162378452|23.5157626164931|34.6066757833018|25.8457302402905|55.3024123129172|58.3051365229439|0|70.2393429761408|1|1|1|62.6738963733418|45.5739514854372|1|76.1547558908797|541.329734801715|685.819903842765|924.798229100235|974.385641389336|870.119537874015|958.455813004076|1253.76455136049|1243.82057686041|1446.03711496643|351.200028892052|1138.80967202612|1192.31651529954|1165.01113876687|1136.80636982466|1290.44852154529|946.923507550336|1003.88699201275|1038.98353267601" noises="0.0959968566894531|0.0959968566894531|0.0959968566894531|0.0959968566894531|0.0959968566894531|0.0959968566894531|0|0.0959968566894531|0.0959968566894531|0.0959968566894531|0.0959968566894531|0.0959968566894531|0.0959968566894531|0.0959968566894531|0.0959968566894531|0.0959968566894531|0.114913283740733|0.0959968566894531|0.198438680102629|0.164385498536949|0.264280019560893|0.601405539250728|0.843497443938177|0.383520437941108|0.813106679172941|1.20783437593634|1.2193932021843|0.652608503085413|0.831663235142575|1.00982224577801|0.757383645124831|0.883475733777887|0.640579105465139" />
        <fragment mz="678.856262207031" charge="2" ion="y12" responses="6230.95714222269|0|0|0|0|2296.50722850971|0|1924.06271340753|0|0|0|2715.57558466751|0|0|0|12626.1244412139|18743.506624381|21001.0642201342|50299.201860329|37193.0564761207|55624.5168293508|152758.563121986|200627.400585396|117860.698388046|0|281651.487482282|288579.9396292|170122.013188785|194972.86899205|261270.545822782|167667.283658226|184786.416584149|139639.983616107" signaltonoises="946.504445871818|1|1|1|1|332.795489570671|0|289.938610035351|1|1|1|584.530628512845|1|1|1|1337.65704666934|1226.85153731038|1308.32059591053|1689.3737181427|1495.2769005419|1632.62384488229|1476.40757843032|1508.82286333301|1879.37471125333|1|1640.97729252407|1581.33208693235|1753.85045375016|1598.40855850056|1554.35818643015|1682.36521166583|1466.67113767183|1502.53874299973" noises="0.10955348336955|0.0959968566894531|0.0959968566894531|0.0959968566894531|0.0959968566894531|0.0959968566894531|0|0.0959968566894531|0.0959968566894531|0.0959968566894531|0.0959968566894531|0.0959968566894531|0.0959968566894531|0.0959968566894531|0.0959968566894531|0.181185142064018|0.281195857444416|0.308636835865496|0.551613953254059|0.473853288671519|0.624993848793698|2.036216010305|2.58249401623716|1.22153074593202|2.78265164733631|3.27115304051955|3.47077721903092|1.83027510431644|2.32608653435771|3.25209870880255|1.90220713395467|2.45976995269364|1.74644886381039" />
        <fragment mz="799.919616699219" charge="2" ion="y14" responses="0|113.182704696765|0|0|0|0|0|83.9605970654382|0|0|0|0|0|0|0|0|0|0|0|0|0|0|0|0|4315.17463114385|0|0|0|0|0|0|0|0" signaltonoises="1|15.0774899554793|1|1|1|1|0|22.9200415092262|1|1|1|1|1|1|1|1|1|1|1|1|1|1|1|1|845.883127205085|1|1|1|1|1|1|1|1" noises="0.0959968566894531|0.0959968566894531|0.0959968566894531|0.0959968566894531|0.0959968566894531|0.0959968566894531|0|0.0959968566894531|0.0959968566894531|0.0959968566894531|0.0959968566894531|0.0959968566894531|0.0959968566894531|0.0959968566894531|0.0959968566894531|0.0959968566894531|0.0959968566894531|0.0959968566894531|0.0959968566894531|0.0959968566894531|0.0959968566894531|0.0959968566894531|0.0959968566894531|0.0959968566894531|0.0959968566894531|0.0999839398772482|0.0959968566894531|0.0959968566894531|0.0959968566894531|0.0959968566894531|0.0959968566894531|0.0959968566894531|0.0959968566894531" />
        <fragment mz="743.377563476563" charge="2" ion="y13" responses="4335.61150099582|525.09231731346|452.454403224206|52.7775989647829|743.344755005424|243.472734224411|0|242.833621592956|253.743737661251|562.455220223902|505.597588464653|510.546401262507|189.77466653039|406.113892118688|646.947958990317|5915.37087530771|7753.62948413628|8390.01104313168|15378.4652067001|11045.8430367216|17717.4684916123|46827.3085971743|58764.4923463997|33881.7152682987|0|88178.871080138|93383.5628566139|46916.4259120725|61532.7528009055|83502.771562089|50849.2515586839|59520.2888559706|42190.887267764" signaltonoises="545.875767527366|123.750321813823|133.960813982561|15.4223258138788|94.5903881553603|79.0668097281545|0|62.719237660951|57.2712991754571|143.169414543861|62.8187150330793|122.64044020617|53.8815339743668|64.273480750958|128.969076684587|615.965528099759|628.5761596235|681.356313827464|824.48225065378|734.805211178787|814.709099788927|1031.19734661216|954.502709540459|1135.87326881976|1|1096.2857713182|1278.26478761281|1063.57625652477|1062.70144610207|1088.23154696952|1071.24116007455|987.865441235793|1050.56082476199" noises="0.0959968566894531|0.0959968566894531|0.0959968566894531|0.109323233182601|0.175587763269008|0.0972704165473864|0|0.114055513042543|0.127462828796365|0.0959968566894531|0.115655183693828|0.115472594468466|0.0959968566894531|0.147545946887204|0.0998399068166809|0.147729480677351|0.233043391743485|0.228569338898668|0.340206189916695|0.307282223705209|0.3815603306839|0.946417700483422|1.24526489962109|0.62488106761391|1.19546463672777|1.530152643411|1.40070611928676|0.854583542152848|1.13607801046202|1.47203042533837|0.911340410045576|1.14866437303283|0.83988467422166" />
        <fragment mz="827.462158203125" charge="1" ion="y7" responses="0|953.998984460795|358.719596516171|861.536753662005|4509.428959211|0|0|0|2807.95383427652|2827.00787845627|608.334660556924|0|3072.60434693593|5382.5298995942|5514.27646200512|1209.28571120651|2379.08676772533|2819.78200328598|4807.86667965277|3043.57049181801|4617.9283839225|10905.0293974795|14218.0775944249|6870.3626768095|4266.01348724979|19270.4888053659|20461.6358457081|9789.07587692941|17246.2858307111|20699.9519662448|10070.1363461732|13256.8061113248|9289.63921786031" signaltonoises="1|212.958878807417|60.7774134182549|162.612321179788|381.375845928445|1|0|1|538.937254267318|450.136102715705|59.0688599809384|1|554.300862243188|435.924458736234|456.858185257025|153.979571069766|255.121004053312|256.65231121424|517.416756380172|306.572071922292|323.518855849659|823.637129270749|832.770544576858|839.801108344743|176.50239028507|736.881296287152|859.738320608999|756.805425464272|877.704108948943|816.791545445764|676.152229300541|709.634106124853|765.791377297491" noises="0.0959968566894531|0.0959968566894531|0.160655877732034|0.129251042236819|0.186374374898889|0.171353253384588|0|0.104069313442141|0.109341551014042|0.140882400067195|0.266631687719357|0.23306264032485|0.10749108514214|0.26140694615461|0.254668509557513|0.16897505189636|0.176577531915235|0.189960972813309|0.168865360994489|0.18121257159168|0.254537788277125|0.294490460530836|0.352810200292655|0.181179490553021|0.408253839307534|0.562492612204547|0.555849842825654|0.294929231878632|0.381706064412587|0.562239229774406|0.328899866635037|0.418097809056594|0.26061732379092" />
        <decoy>
          <peptide id="sp|P13691|IAA2_HORVU.LVDEPVRNGVCELK[Hex]VLAR.4.0.9998.True" updatedrts="12.6343559163862|12.5330419494794|0|12.6031876653815|10.4413131864373|12.5119074096165|0|12.5958583391803|0|11.4450413607786|10.7357211637367|12.6143888928121|10.8950273375346|0|0|11.575217861759|11.4626507877671|0|11.7177523567092|13.923344081851|12.8619735787008|11.5156299626001|13.8658379431437|10.5428143620198|0|11.4578972247827|11.4622801171822|13.2351277351927|0|11.4184887481827|14.9865202019769|11.37619284746|13.9189679913738" scores="533955.897834758|1426282.76757403|0|6150478.22082694|10000.373021568|6704.71754754666|0|29381.1849582399|0|117789.935397228|65723.738345199|9423.18075335055|590166.747349065|0|0|363659.710934283|380761.43886868|0|382854.722591362|34667.9496853118|440120.72155137|458019.581359853|4291936.94940763|3146080.542135|0|29749.8942546879|43123.5784733092|67550.2533924349|0|103372.219452103|12092.3939111092|5424.75914336806|16592506.3191777" fdr="1|1|1|1|1|1|1|1|1|1|1|1|1|1|1|1|1|1|1|1|1|1|1|1|1|1|1|1|1|1|1|1|1" recomputedscores="-7.95388015857044|-4.15904161674543|-Infinity|-4.03795878219436|-6.91934098365773|-7.31145294902419|NaN|-7.83103617050041|NaN|-5.91030271124408|-4.8048281349681|-6.81103481202378|-3.36182541655406|NaN|NaN|-3.54189658855986|-4.5110005266429|NaN|-5.96366910044524|-4.66280245149248|-6.0772369782882|-6.48787788202671|-3.62666738008579|-4.30658293007998|NaN|-6.97050825892711|-5.85535026430406|-5.92315841913084|NaN|-8.29295215741596|-7.28324177179879|-7.76446639951957|-3.65261438488746" pwhh="20.41225854369663|12.480431069522002|0|16.957393148814553|17.733225697027752|13.173156216689822|0|11.453450568774771|0|14.736202152794664|29.709651129046314|12.360506564788976|9.87350761178077|0|0|22.296127297559625|17.773908168985127|0|16.859502535186024|11.72800228484601|13.324782417229155|18.571204603329907|8.2857287960015462|17.134986988043998|0|12.779770959925605|11.733129133402315|12.457432484277343|0|15.393608685599165|14.012039569425022|14.176502297044438|12.444091764375964">
            <fragment mz="861.5404052734375" charge="1" ion="y6" responses="0|0|0|0|0|0|0|0|0|0|520.790715114492|0|9.58836453233809|0|0|0|607.671446347409|0|0|464.623915471447|461.488938867957|0|714.561185696748|213.748245605865|0|0|0|0|0|0|16.5425561650605|0|491.121988689941" signaltonoises="1|1|0|1|1|1|0|1|0|1|73.0147815042904|1|3.72412748571145|0|0|1|83.032620115323|0|1|104.01237769928|110.477976662178|1|158.74414608625|53.7854772647103|0|1|1|1|0|1|7.08978136281512|1|114.970006156388" noises="0.0959968566894531|0.0959968566894531|0|0.0959968566894531|0.0959968566894531|0.0959968566894531|0|0.0959968566894531|0|0.0959968566894531|0.0959968566894531|0.0959968566894531|0.0959968566894531|0|0|0.0959968566894531|0.125962849910141|0|0.0959968566894531|0.0959968566894531|0.0959968566894531|0.0959968566894531|0.0959968566894531|0.0959968566894531|0|0.0959968566894531|0.0959968566894531|0.0959968566894531|0|0.0959968566894531|0.0959968566894531|0.0959968566894531|0.0959968566894531" />
            <fragment mz="625.34466552734375" charge="2" ion="y10" responses="17363.5247830302|6815.61887196174|0|8490.90093025069|1117.29132321568|18279.9517624726|0|20906.7090786504|0|0|0|35920.1482287514|0|0|0|0|0|0|0|7767.33777446892|6053.31213943362|1466.5523002711|224.534506238755|0|0|1425.48679844179|1189.48112216061|2851.27865096209|0|1244.90287321916|0|1918.08919034134|0" signaltonoises="461.775785909991|335.231686736561|0|362.253901044947|12.2979141969204|435.291503225462|0|408.97896768245|0|1|1|454.734312387746|1|0|0|1|1|0|1|335.763652847963|234.679857716903|155.056690087192|43.9172967602483|1|0|130.438789024603|120.665442008923|338.580141120584|0|105.600429893706|1|172.911381077305|1" noises="0.808283533122931|0.430033459819253|0|0.562106852330785|1.64584173617246|1.0202429309054|0|1.12758801558132|0|1.10114643798935|2.11871491686589|1.7641669549917|0.979093046803652|0|0|0.773133355255712|1.00347006163514|0|0.245396393685655|0.54166904096257|0.409197707979866|0.188501074798173|0.177927798159722|0.107022428056568|0|0.251453663424661|0.239077956525114|0.1865104236017|0|0.291902903449414|0.204937614653547|0.227391530009008|0.208812491489602" />
            <fragment mz="760.41668701171875" charge="2" ion="y12" responses="0|0|0|0|1374.63698159339|0|0|0|0|2221.23382488354|0|0|0|0|0|6374.94077741323|11025.873193106|0|6922.66551784283|0|0|7069.69815609378|0|0|0|14047.7568049116|9430.65239592223|0|0|13743.4574743636|0|17661.138858515|0" signaltonoises="1|1|0|1|153.412665344048|1|0|1|0|409.951651143869|1|1|1|0|0|865.74464432084|883.757492725136|0|904.721285550315|1|1|500.854069720167|1|1|0|582.081487309662|466.434428364267|1|0|556.523565872888|1|741.542109370581|1" noises="0.0959968566894531|0.0959968566894531|0|0.0973325039114847|0.164960627827376|0.124239210050277|0|0.0959968566894531|0|0.0959968566894531|0.140111530565204|0.0963199237334412|0.0959968566894531|0|0|0.0959968566894531|0.165860777167976|0|0.108046578775341|0.0959968566894531|0.120050633506727|0.178886532058125|0.215847464856639|0.111098384510851|0|0.342244945336615|0.316173574361078|0.179559271988633|0|0.386039892012644|0.287535681713087|0.310432777886976|0.257578333371392" />
            <fragment mz="858.477294921875" charge="2" ion="y14" responses="1706.1261818593|774.375275631087|0|1080.93924844685|0|1933.61096271113|0|1305.53074552171|0|235.107235070625|0|2244.21201603524|0|0|0|1962.73263173082|3208.07733688494|0|2559.80712330619|0|0|3655.05872357851|0|2239.98423594842|0|6754.88168058081|4600.98149457758|686.059680055961|0|5136.44461057328|0|6580.88358794623|0" signaltonoises="199.062384305336|187.570307867386|0|198.150446946914|1|282.660748103285|0|244.748781400748|0|32.0755209897582|1|175.240592872902|1|0|0|315.772581473842|312.099235271013|0|259.412166185362|1|1|482.347917760164|1|411.84173160873|0|747.122523210677|568.672864187601|116.276049721457|0|771.359708248913|1|674.109411162117|1" noises="0.113986792827679|0.0959968566894531|0|0.0959968566894531|0.185675121782857|0.134553582057813|0|0.128225246932378|0|0.186467264307091|0.374186107593896|0.324536287939283|0.159406416415595|0|0|0.0959968566894531|0.13480369128733|0|0.0959968566894531|0.0959968566894531|0.0959968566894531|0.0959968566894531|0.0959968566894531|0.0959968566894531|0|0.155856632355918|0.155944292107352|0.117705186938832|0|0.116374046064003|0.101239246524032|0.153179503270111|0.0959968566894531" />
            <fragment mz="809.95086669921875" charge="2" ion="y13" responses="0|0|0|0|0|0|0|0|0|0|0|0|32.2231118649738|0|0|0|0|0|0|0|0|0|65.562591359056|146.191913554892|0|0|0|0|0|0|0|702.139268756121|94.666523288232" signaltonoises="1|1|0|1|1|1|0|1|0|1|1|1|8.23939231074727|0|0|1|1|0|1|1|1|1|16.2814161563843|27.2715128262041|0|1|1|1|0|1|1|127.904941921429|18.7520018485563" noises="0.0959968566894531|0.0959968566894531|0|-1|0.0959968566894531|0.0959968566894531|0|0.0959968566894531|0|0.0959968566894531|0.0959968566894531|0.0959968566894531|0.0959968566894531|0|0|0.0959968566894531|0.0959968566894531|0|0.0959968566894531|0.0959968566894531|0.0959968566894531|0.0959968566894531|0.0959968566894531|0.0959968566894531|0|0.0959968566894531|0.0959968566894531|0.0959968566894531|0|0.0959968566894531|0.0959968566894531|0.0959968566894531|0.0959968566894531" />
            <fragment mz="990.5830078125" charge="1" ion="y7" responses="0|0|0|0|116.130559458707|0|0|0|0|203.909252627789|778.431941751196|0|71.6161134520055|0|0|518.166297019882|710.302772845987|0|0|0|0|0|270.494962533725|342.204494888981|0|0|595.162462226794|0|0|0|74.2408747643564|0|60.6981025251903" signaltonoises="1|1|0|1|22.5149340014918|1|0|1|0|23.9658932631025|78.6089431103416|1|23.2070916890723|0|0|60.5460865884499|121.182032769914|0|1|1|1|1|45.7048996160902|60.697918453905|0|1|100.362617887554|1|0|1|16.579253556239|1|16.0750225782627" noises="0.0959968566894531|0.0959968566894531|0|0.0959968566894531|0.0959968566894531|0.0959968566894531|0|0.0959968566894531|0|0.0959968566894531|0.0959968566894531|0.0959968566894531|0.0959968566894531|0|0|0.0959968566894531|0.0959968566894531|0|0.0959968566894531|0.0959968566894531|0.0959968566894531|0.0959968566894531|0.0959968566894531|0.0959968566894531|0|0.0959968566894531|0.0959968566894531|0.0959968566894531|0|0.0959968566894531|0.0959968566894531|0.0959968566894531|0.0959968566894531" />
          </peptide>
        </decoy>
      </peptide>
      <peptide id="sp|P13691|IAA2_HORVU.CGDLGSMLR.2.0.9999.False" updatedrts="12.746302753312|11.210072319263|11.2356589094873|12.7298216216871|12.7335776127565|11.2272657238425|11.235310765806|12.7106921105807|11.2239038852203|11.2436535079186|12.7405809495239|11.2171784760796|11.24024770067|12.7262065278849|11.1861078502449|11.2093114970308|12.7346947623337|11.2027492601954|11.2159612638491|11.2150349688385|11.2065846259461|11.2190113640545|11.1945237095292|11.2260746652168|12.7363208129512|11.1935448865768|11.1843653164345|11.2203684050545|12.7341125666712|11.2154367593272|11.2402263439949|11.2008797552103|12.7193008132342" scores="2.94154703137679E+15|1.15784204174719E+16|144907281937191|5.88309406275357E+15|1.08253207424589E+15|258719991099006|1.34221921057909E+16|5.8991362835328E+15|2.16223925564772E+16|1.52571768944474E+16|1.57188919489197E+17|6.32695924178696E+16|8.024560385688E+15|4.10058050841384E+15|1.39367094698462E+18|6.01044074171266E+17|195758850853118|1.02125374717974E+16|636793227036935|2.16924316861267E+16|1.11107576928942E+16|8.10809972104921E+15|936941722354302|445000992754717|7.63670863915127E+15|1.91175712892267E+16|5.59258004407955E+15|2.2637999221163E+16|2.82940055080555E+17|3.97157881073035E+15|3.47773885094022E+15|4.89829102589959E+15|2.14589367617275E+16" fdr="0|0|0|0|0|0|0|0|0|0|0|0|0|0|0|0|0|0|0|0|0|0|0|0|0|0|0|0|0|0|0|0|0" recomputedscores="4.93940030497412|4.60246354073538|4.6089623707944|5.60101794946741|5.96665036137266|4.52627476701777|7.2551144113276|6.6827875321651|6.39007003181624|4.533619793972|6.82797810264949|6.08302009197614|5.85467057277624|6.66676483823764|8.19375643792576|9.99560862104224|5.07721681355648|6.99993928136782|4.79050199731594|8.07600266153698|7.23390476768665|4.35533197142112|4.07803819518653|3.60157270529686|3.88903398207622|4.81272784982356|5.98316839584869|4.95562937806831|6.35433845313134|4.07736932325828|4.83441835134362|5.61537442515728|5.7254355418503" pwhh="11.866675981507731|11.476578851053096|11.808616293874923|12.480456785847737|12.618061127914277|11.924009244642246|11.970407665071125|11.99265754667435|11.641336872277803|11.673732106648337|12.582819395159445|11.339683412925554|12.037923776237442|12.305218472476929|12.040350133617892|12.060083860846307|12.406053817168024|11.550426340800328|11.380511106006473|12.652719955348983|11.603749506521169|11.568326913738693|11.302888393262876|10.68749206243908|11.941829275184672|11.921975155953591|11.781795650878614|11.321091236804035|12.297528067083638|11.048880866467817|11.037450016057129|11.024174332683257|12.382202921780793">
        <fragment mz="563.296997070313" charge="1" ion="y5" responses="44788.1409639803|8771.6349334559|11709.5542615136|38556.5296540317|67088.357969355|19246.4343319169|19240.4497631917|43362.219081165|16685.8922764186|21055.5960266413|103036.492026792|21688.4087916403|42193.1935614923|227394.516561702|94155.2820376368|132174.963135544|125186.379241323|68959.5119385968|44399.0929393262|135970.510620502|93158.8613456007|109901.675395228|88893.2411858636|27898.454298463|172843.702451359|158639.96019971|142371.550398362|68258.3282456772|272149.615125524|85176.9455985487|51255.8148677595|68178.0100435432|235974.17734337" signaltonoises="838.760885823372|184.506349860338|346.58580734969|917.343397318577|1229.07565058786|345.107394522545|376.461954488592|628.780862808492|343.405811873637|368.515363399578|1481.56815591009|217.131129235569|585.044022496345|1816.9098974864|656.20150803246|854.899067522124|1195.22263658459|317.666431437219|204.89518155333|547.904169563028|300.780918180116|191.502174717224|138.673072066502|85.7996314297474|206.529214883766|185.698589702862|158.2768917512|150.112775242398|484.000441700618|118.132571890354|113.698827263845|126.022124491392|499.599015194741" noises="1.25147898895023|1.18829560198862|0.803081004036842|0.886122897668417|1.14942595950604|1.32090704371283|1.20233877365758|1.51334294041222|1.18060875666001|1.38509445162355|1.46767623467155|2.51887050565724|1.68127460543459|2.73707515817162|3.34973306450673|3.60583806222733|2.25863512340699|5.37041203181695|5.44136751681449|5.36833649342667|7.63409546175973|14.1123703418924|16.2248963484635|8.74548420653|18.5491982227432|19.9789592996303|21.2894503350822|11.4405203332386|12.3497071091237|18.6561578215838|11.696270394537|14.0393139420036|10.3086792563305" />
        <fragment mz="676.381042480469" charge="1" ion="y6" responses="11949.7459947396|2391.9377904598|2826.66109751499|8372.93020932621|18916.1115432908|6689.6652789543|4211.89444629359|10698.1965253555|4290.2738510646|4771.94479306087|23893.5493923286|3661.67765320878|10966.0168820128|51811.1648614722|19533.2832986748|31193.7819500819|27806.0710034752|13538.0235041738|7813.3138387278|23430.847496849|18550.4020782294|23360.3206046485|19571.5972415547|6003.45029789864|34533.9885962022|38106.4674855682|29867.9191860867|16251.9323068042|55550.8943431095|21618.9270492859|12833.9284487418|14661.5991018173|52123.3586544221" signaltonoises="775.220777967959|158.453877362498|252.088594896242|885.99545460321|764.140654882156|277.775329897683|236.70583568523|530.144695849118|249.743934062816|270.290408734144|873.996749507736|162.562132171027|412.998213468532|1118.43210314638|458.717961200283|514.996165475425|919.865835429754|216.597865917421|155.548400949158|386.894714790956|282.48355453663|429.718910911212|265.264576280979|170.170714174147|499.584476662404|388.68876551419|377.801799286923|348.3000071741|910.347020735976|302.229613231991|255.448410773739|235.515584715901|954.829521094342" noises="0.319264485878302|0.361480277013898|0.265164638071641|0.179151432561983|0.453798578818007|0.433788422549456|0.429316062431456|0.404738640914237|0.416717056811626|0.415423976985382|0.547471719786074|0.554430831075643|0.536566968982525|0.93104833166421|1.01078290273349|1.31939908629878|0.634670041414023|1.58882377421932|1.30801337339487|1.45691733306988|1.63237771318293|1.29257128215177|1.82160448577334|0.891420912842816|1.57196293164454|2.18465933878448|1.87414360780137|1.11367079630192|1.32352607002664|1.73374584544295|1.21147236860378|1.52400032456769|1.17174975681878" />
        <fragment mz="506.275543212891" charge="1" ion="y4" responses="8967.83228192169|4625.43333655309|2926.39305402885|7686.55289456143|12115.8120174828|6734.23900341102|3028.0548610169|8355.34773188754|3940.19630496016|4131.61585065505|19903.0101986784|4326.46968198568|7274.80409820654|51810.5718083646|17402.2623383063|23283.4389331079|32053.9107802922|12607.8814962207|8078.39167176702|21527.4894192357|16036.853355691|25701.6119942567|17151.6391292805|5541.20730523415|40944.8536098322|33630.7069589234|23270.6999152064|17017.6672144754|60237.757773509|20979.8251383361|10355.7139618891|14171.3734202783|55458.8486625678" signaltonoises="571.206456857174|228.034245110077|214.36879951965|578.398785224465|606.831619840754|232.312406535284|184.276902404518|374.119076540053|203.860348210083|218.027193203538|723.384706884268|135.751670794648|373.230518374055|964.965362261502|376.205396229422|488.518849094443|838.145320805186|205.499230632136|179.359465641486|485.749155024426|264.662319810209|405.748772013927|241.954300661367|138.986409798746|547.57435461199|371.153770844386|280.749621456397|289.594127530198|976.959943612533|252.834411900497|179.311210280841|217.570143936427|1015.92545116877" noises="0.35942251486437|0.30702615373374|0.307792852389662|0.291440991134143|0.422604571477962|0.493418797747243|0.383967922383398|0.478089346013136|0.469517129413975|0.479059873834126|0.5265895529344|0.75373684384744|0.469969399930409|1.06650010005703|1.10446307395407|1.13492376074729|0.708809570547135|1.55251947707366|1.14175235905486|1.05583109281962|1.53433272191199|1.38503245345978|1.75074018693851|1.03404765263282|1.5973918514992|1.97803107714577|1.99232856646984|1.279646812491|1.32630851231167|2.04089998314829|1.42360548535332|1.59514981837519|1.16659030338585" />
        <fragment mz="791.408020019531" charge="1" ion="y7" responses="4005.6312103879|728.909896540162|1560.0747240168|3313.51594707845|3782.20448560282|1481.85059382928|1232.04898717927|3551.4828288913|1828.68461443575|1250.68855891541|6672.94878652984|1213.53039596341|3161.25524047437|15399.416031866|5656.27388517917|7511.28159428416|8081.57133144229|3415.04618785512|2104.12706759466|6832.98732146639|6033.67215221095|6029.55312771115|5861.30368648694|1569.30281937031|10257.2266161538|8895.86743176167|9278.50639855371|3903.88329068866|18812.3488627099|5260.84167175612|4026.10465583821|5083.2197003912|15309.5121445358" signaltonoises="453.984791765136|145.295263823484|121.594088472856|555.392617065342|417.9292551859|163.269385478794|152.164479178311|280.065956148107|173.908842434427|146.674594153413|545.688141578459|107.549694119961|312.785292525245|580.715920210116|250.543232337091|257.409217589117|525.80353209646|99.1491313833497|82.8970689134188|233.690678021366|157.794244151699|178.439193339641|149.314967931552|83.8373983062305|238.96525312606|195.771265434424|191.215395365215|158.689304366858|629.261445220704|131.150228687926|152.161615393783|144.294041573891|565.312765666394" noises="0.17059649789669|0.103821236507998|0.167495060308128|0.112695753071124|0.189977403259484|0.215148168447597|0.190969240131595|0.231018907607329|0.240906187069021|0.20352003611542|0.25876361065202|0.291729752741693|0.223627294696313|0.552248751139182|0.536387581275126|0.694292986324251|0.319743023947812|0.870750290335201|0.673480658694155|0.670869609661052|0.947828197401617|0.803013077448954|0.950020534221825|0.466332922169786|0.891673085267098|1.08100558664675|1.16317267642187|0.623883772109593|0.648248408726097|1.00737339213179|0.656449887454107|0.857860437536907|0.592874039400642" />
        <fragment mz="848.429443359375" charge="1" ion="y8" responses="0|816.231844573298|1078.93226726687|0|0|0|0|0|1165.70063907906|0|0|0|0|0|0|0|0|0|0|0|0|0|0|0|0|0|0|0|0|0|0|0|0" signaltonoises="1|159.640418857668|198.911219989645|1|1|1|1|1|214.584730271018|1|1|1|1|1|1|1|1|1|1|1|1|1|1|1|1|1|1|1|1|1|1|1|1" noises="0.0959968566894531|0.0959968566894531|0.0959968566894531|0.0959968566894531|0.136650199058031|0.0959968566894531|0.112458226993826|0.0959968566894531|0.0959968566894531|0.106948626046427|0.11341827431317|0.105477020187977|0.0959968566894531|0.167026111740771|0.188848283195157|0.197039279939621|0.132489906663421|0.2631034989108|0.19770298910891|0.198731822342897|0.301901338803023|0.191097249512648|0.270482890209772|0.163404908408392|0.259453188301721|0.346869282987703|0.270293358389962|0.176356656137082|0.196388645120865|0.270432374806246|0.17920022617825|0.213815846158194|0.188722987105571" />
        <fragment mz="276.064880371094" charge="1" ion="b3" responses="0|5139.13134827414|6046.81047861212|0|0|7915.31262658215|12000.2220166413|0|8512.19200184775|12484.2596148691|0|11645.5315546515|19593.7333989298|0|45589.6530876546|62922.0493796593|0|34729.815863955|26376.7130812973|52976.5385702001|47949.7950012567|56913.3606328478|47558.6535630315|15577.8607601719|0|80027.2808537277|72583.5776260473|39341.4908333963|0|51307.9122401631|29123.8355635513|38436.5283745871|0" signaltonoises="1|832.575083969681|814.656071707161|1|1|749.24908722488|943.365369028342|1|875.897449489812|1037.7843611838|1|941.884197574446|1151.99379355178|1|1370.08315334101|1242.19534359942|1|1180.74250094596|1269.49204022454|1147.45924848167|1288.95783564498|1388.00498521943|1042.25883232729|1332.71626980531|1|1230.2153757443|1389.67664353345|1114.13854062581|1|1226.72198671722|1155.5408978755|1143.75683856676|1" noises="0.0959968566894531|0.113628309056765|0.13942355548069|0.0963263555488899|0.0959968566894531|0.22766410927115|0.222183283222612|0.271782144230727|0.19978862527812|0.235310359231878|0.122777051639857|0.237023659448467|0.347841007985699|0.311667834821743|0.627445675641343|0.990309310223796|0.0959968566894531|0.587902601272705|0.402260497492704|0.919203492651153|0.724691339356287|0.79720841881336|0.928531384548296|0.233149021281467|0.873948197016658|1.26836678236771|1.03362886281535|0.692967656560724|0.374176032399419|0.805142212252826|0.533440293014762|0.642406445416915|0.336776865839549" />
        <decoy>
          <peptide id="sp|P13691|IAA2_HORVU.LMSGLDGCR.2.0.9999.True" updatedrts="9.56237781627704|9.33693350372615|11.1971062909079|11.0719520387563|9.71207765282068|11.2452256054506|11.1760798383996|11.209873021045|13.2665010175894|11.2217666927738|13.3483670271552|13.3414641585545|11.1692501593063|11.2182031001472|13.3829216678916|11.1514026969275|11.2069706397234|11.2047499638988|11.3152756299491|9.18358335284364|11.1753576526592|9.13760198881448|11.2269195103256|11.5694805300757|11.3776761112339|11.3728934408864|11.60486159855|9.81827882776693|11.6450554344317|11.1299507017161|11.235262133782|11.2262586824223|9.85416429934538" scores="1052270.56458823|1809675568.70936|2046893956.88352|171734519601.233|3581360.0025636|1661044.62208355|4993383.59463632|8641583.01626208|1101947.10399063|155214110.521472|70580592.5619384|2121453500.94801|65762883.0967773|5893441.87376645|1442793.56530912|15332326.8446216|54186135.093076|15547125.3639464|39116426.4697026|10251381.2858611|36612.3777188428|494677.642350511|22212402.3325024|2299108.71894485|4718467.31151135|1618555.05769424|17803522.1067991|1751231.47673893|30978857.9522814|1592582647.79497|1421307.14799657|11004534.7674202|2911903.9342599" fdr="1|1|0.567335243553009|0.129963898916968|1|1|1|1|1|1|1|0.871331828442438|1|1|1|0.616915422885572|0.724795640326976|0.783410138248848|0.990215264187867|0.591133004926108|1|1|1|1|1|1|1|1|1|0.824242424242424|1|1|1" recomputedscores="-4.50704806964221|-2.20358505090741|-0.241032495741968|1.09109334046665|-2.51374243251203|-3.66617392116534|-2.17431410896677|-2.15140759091805|-3.90267296804589|-3.4589231871299|-2.51975852581139|-1.39154142764219|-2.23176983197413|-2.14938256284578|-3.79119961198791|-0.597689629970548|-1.48061641797677|-1.81754428118492|-2.42113726585188|-1.24952319010977|-4.24821097457386|-5.85926482773556|-3.5470788522513|-4.68522876612947|-5.32007128864732|-5.25957739132082|-2.51393788466114|-5.15586510790995|-3.57996163903054|-2.31949188221214|-4.55419067548586|-3.03309847261534|-4.1419956148747" pwhh="16.943774135566034|16.102584412441811|11.850368895864744|12.030086618975277|25.516929875630339|12.797152261410103|11.866738226831584|12.690038796771793|15.6159648800068|11.605151038114847|13.110997333982981|12.195648749464111|11.933272031256067|11.416232857879617|11.713314906732981|12.712145230648789|14.256290019471512|11.609316886262139|11.302764815217129|31.037050105329854|11.518241137103962|14.753797877608276|11.108633204468964|14.141258990881994|12.309150954036186|12.427901531752054|12.678748809615833|16.042091875093679|17.538517362868564|22.185302551212015|11.665612353766|12.075933702304726|17.430682691412255">
            <fragment mz="563.2606201171875" charge="1" ion="y5" responses="996.291499318482|0|4032.27399817705|2684.21795345321|0|6995.51757680993|7167.91818406409|14874.1865553164|0|7335.11988434143|0|0|11082.7107114756|7544.63529398733|0|44587.2018791521|1326.0884044164|22589.7377186581|15285.6729992002|0|25792.6112883836|0|21495.8949750282|0|43400.0951963249|35737.9456884789|0|46532.5455941068|0|26482.2107337488|18226.8260374012|25249.0436427128|42105.5038967722" signaltonoises="21.6920221327368|1|216.103475185402|149.982627386842|1|254.655774607482|235.442909070278|384.938409513736|1|235.183536082366|1|1|358.55354619481|170.660066194435|1|554.115380815578|47.2690159270341|219.448116869012|171.104539438162|1|211.895392095366|1|109.942197103437|1|154.565212694602|145.482136508652|1|235.032921862813|1|104.676374862077|93.9789950896035|121.461843098851|240.037829197746" noises="0.557225471783043|0.503279680815977|0.444176185567064|0.416824531199482|0.624236238627465|0.595623151194976|0.711865777459469|0.832027350650385|0.544084645906184|0.760174580573722|0.707258416228451|1.0517093167209|0.726825702547692|1.10050334766216|1.5183935480889|1.72299689536785|0.78975748394671|2.52204179786001|2.24239697593813|2.15102249772875|3.02336892284423|5.42317913664044|5.03970317079908|3.19272848354409|6.39923344992421|5.60587384088856|6.78634627075895|4.33441007574854|4.46974245112404|6.00809580772065|4.7072466215291|4.86038815465701|3.61364283124302" />
            <fragment mz="620.28204345703125" charge="1" ion="y6" responses="0|253.655676786665|392.535978269848|461.527627979234|0|0|0|0|634.185041105611|0|1411.25672014137|477.226635782832|0|995.985427502741|632.139503679035|0|0|0|0|534.260384236415|0|513.000565354268|0|3489.53993498351|5228.5374106995|4469.13931040415|7171.81153476263|0|5698.01021596175|0|3678.34814219222|4100.75039464627|0" signaltonoises="1|58.5793341097256|63.1485553733106|88.1925749328003|1|1|1|1|146.309683675169|1|204.678362241697|115.699519664169|1|139.728442333626|141.98188919997|1|1|1|1|105.943819552872|1|78.4765408476114|1|379.299364011074|430.436400490244|317.808586915881|410.219654453109|1|365.850632478566|1|387.255745072023|335.035477101266|1" noises="0.0959968566894531|0.0959968566894531|0.103463870003812|0.0959968566894531|0.098065150369251|0.123565853995448|0.124660535133264|0.100614172719268|0.105844396003441|0.0959968566894531|0.152508327438273|0.0959968566894531|0.0959968566894531|0.11948014789246|0.109896780207716|0.0959968566894531|0.0959968566894531|0.131434776992251|0.0978322431525857|0.100827179563254|0.0987459296319791|0.169646840011433|0.211630555388254|0.18070321001311|0.226188779621956|0.326989305792853|0.324801269713827|0.174062616375454|0.253629596427308|0.305873171445879|0.176060237892296|0.212460337252309|0.190786487169817" />
            <fragment mz="450.17654418945312" charge="1" ion="y4" responses="474.762958375463|85.3614611772963|263.28286566298|196.986423275924|623.920498154625|811.121309056211|0|0|966.568810576762|0|0|0|1074.38438477275|0|0|0|446.007570377994|0|0|191.380726611264|0|0|0|954.70639076993|0|6614.44766847483|4017.75764354689|0|3178.63240354628|0|0|0|0" signaltonoises="109.058918050292|30.5554947134979|56.0342036530538|54.3391297503945|84.379023113932|70.4503691278084|1|1|135.231677325842|1|1|1|154.686918187574|1|1|1|73.2472253816695|1|1|35.2701091002432|1|1|1|130.761695792507|1|276.672372998573|259.144404778815|1|160.522654228582|1|1|1|1" noises="0.0959968566894531|0.0959968566894531|0.0959968566894531|0.0959968566894531|0.142343024379255|0.146641941628906|0.0959968566894531|0.160815267792736|0.0959968566894531|0.158832927401543|0.165049770499538|0.14777082487523|0.0959968566894531|0.159945207692889|0.198881676987583|0.127543741240029|0.145907115186796|0.175796365442232|0.196914167912225|0.20055765353455|0.198178207437515|0.175387355207588|0.221627087835928|0.139008239920959|0.17436661753994|0.296133271953152|0.186342841490407|0.130087116369801|0.214958410701935|0.283508922371719|0.157690204154381|0.215044478693212|0.129334684877068" />
            <fragment mz="707.3140869140625" charge="1" ion="y7" responses="644.869990040193|0|665.295211163181|391.950710401272|0|0|0|0|0|0|0|136.846679861273|0|0|0|0|0|0|0|710.142060990527|0|0|0|0|0|0|0|6387.27809449252|0|0|0|0|9391.36636801202" signaltonoises="122.589543221756|1|91.3790612874822|93.5259319578755|1|1|1|1|1|1|1|39.3982059603206|1|1|1|1|1|1|1|136.039370889897|1|1|1|1|1|1|1|605.980694692874|1|1|1|1|935.870280467114" noises="0.0959968566894531|0.0959968566894531|0.0959968566894531|0.0959968566894531|0.123298096470482|0.0959968566894531|0.0959968566894531|0.0959968566894531|0.0959968566894531|0.0959968566894531|0.117475771525436|0.0959968566894531|0.0959968566894531|0.0959968566894531|0.0959968566894531|0.096166169817783|0.166530451578411|0.151481090302487|0.0959968566894531|0.110900065393531|0.0966596641683314|0.140784114860838|0.157751884147823|0.106077991454466|0.143123594631046|0.172360684858271|0.147118111734252|0.169972992335722|0.142753694088348|0.185007856293095|0.159472950744047|0.14270765767105|0.119211829570679" />
            <fragment mz="838.3546142578125" charge="1" ion="y8" responses="938.616932866074|1223.8352986064|0|0|2436.78420296497|0|0|0|1702.59506028386|0|3501.07405895145|1706.19459902659|0|0|1567.61661548322|0|0|0|0|2561.4890894259|0|1532.97662875735|0|0|0|0|0|0|0|0|0|0|0" signaltonoises="197.478032216507|218.911418078375|1|1|174.976631425999|1|1|1|321.76518623013|1|345.855159056289|304.346014975079|1|1|241.340302801665|1|1|1|1|229.720155123916|1|260.687797497247|1|1|1|1|1|1|1|1|1|1|1" noises="0.0959968566894531|0.0959968566894531|0.0959968566894531|0.0963858534421884|0.157682999848071|0.130692711219271|0.11651762325151|0.11110822238742|0.0959968566894531|0.114846313871043|0.21144652627505|0.129879150248007|0.0959968566894531|0.135193107440073|0.146330917814695|0.0959968566894531|0.10468245905408|0.0959968566894531|0.0959968566894531|0.0959968566894531|0.0959968566894531|0.108544869189351|0.107526774503704|0.0959968566894531|0.129567615821166|0.142795773130108|0.185978908094559|0.0959968566894531|0.103917120764468|0.124988658849021|0.113608426189382|0.126377298105993|0.147556444095418" />
            <fragment mz="332.16384887695312" charge="1" ion="b3" responses="0|0|3920.10288718778|5940.88206768731|0|7145.91341924066|7633.33199398401|7181.50244628929|0|7981.83770612229|0|0|9377.38132383796|9911.71291475848|0|5372.22132689926|6232.26935029443|5290.81158252359|3451.12305660128|0|4875.50063244271|0|2878.38842212062|0|0|0|0|0|0|2261.98284034892|0|0|0" signaltonoises="1|1|471.97224330664|543.276830691306|1|493.987448818028|859.799940929343|565.105727771229|1|675.274282810815|1|1|870.799876337034|602.059303398254|1|505.371397701808|446.463161415244|242.381084148624|296.406392186853|1|229.050654517427|1|250.099014945939|1|1|1|1|1|1|88.8547727029369|1|1|1" noises="0.123805860516638|0.135399341393142|0.117874001555423|0.168933347412093|0.271813687054513|0.244310088256953|0.163811081242989|0.250298058112321|0.187298571028404|0.220174765858088|0.363652804804556|0.335945197781958|0.171809751806399|0.323235675067217|0.366546784434266|0.223178880998057|0.268825575816043|0.476219746731356|0.224128144675613|0.257278195368049|0.444167472187083|0.231506995537935|0.24133016268232|0.211375238093376|0.192085880664455|0.197031000046405|0.230144978427219|0.179930712025548|0.224728452057225|0.376071658891572|0.232350161472951|0.224327264589895|0.145103100949122" />
          </peptide>
        </decoy>
      </peptide>
      <peptide id="sp|P13691|IAA2_HORVU.DCCQEVANISNEWCR.2.0.9999.False" updatedrts="13.9112051225637|12.3200893166694|13.2267129701817|12.6554132957587|12.2936256645888|15.4221801080007|13.410495708012|11.9168275824764|11.9758624648252|15.9194078157963|15.3703019756217|13.5669692627799|13.0370976861659|11.954298899926|13.5382390525281|13.2652871813002|13.2395084680178|13.6038213303003|13.6075269921626|13.2413902503941|13.5967444703216|13.6015815345513|13.2718381215031|13.566131348215|13.6076287272891|13.2666672928897|13.5785496623502|13.3748639703636|13.3278022035834|13.5798508355062|13.4854206577159|13.3633498651813|13.5477132091841" scores="3605189.26424598|26424753.1737766|8330904774.50316|2366411426.3058|441948.740048683|64526.6562347109|6297780119.56896|162829217744.178|560086989.114453|135867.207140008|20630.5830153846|523581511222102|4336991.26709846|258515341037.206|397279.50245879|1512567212.04465|524499385146.107|585640600075.317|894813583429964|15469420668.0985|341289117945263|8.2628105426153E+15|1873175617609.52|195542135502601|2.5805088767375E+15|119686640990.342|1.70516974255643E+16|1229592088676.62|19432223664.3671|211797196881814|2737944058954.49|58572647557518.2|1.38645762017695E+16" fdr="1|1|0.503067484662577|0.180555555555556|1|1|0.280821917808219|0|0.516666666666667|1|1|0|1|0|1|0.73953488372093|0|0|0|0.493297587131367|0|0|0|0|0|0|0|0|0|0|0|0|0" recomputedscores="-3.46701162351037|-2.25432412076239|-0.00436840485874693|0.888351806500801|-3.74863652326473|-3.87351423455958|0.691616761553259|2.66166230389564|-0.495677642711238|-4.80416954349887|-4.68218598920272|5.69553660586219|-3.19852413996657|2.11796496859996|-3.74406596039535|-1.09663300296362|2.77480033327835|2.54838748317631|4.50639215236461|-0.623905625656176|4.39887616026976|5.77451096777998|3.24123013631075|3.65054603906099|5.95725007955685|1.77073989844621|7.02705707688331|2.92136236808974|1.80731417918689|5.67671232544232|3.84169580895913|4.73722410779648|6.99522224639014" pwhh="23.858562931251679|22.555284520789922|40.710995899431587|15.952308598733424|12.085382591049447|15.361245865149462|18.656534466924008|14.564281239179392|12.21978912088713|10.604389118386205|19.998594260841156|17.298193702773155|23.795686927191507|17.337718718119095|26.994395957294078|17.860563262951139|13.381209273307082|12.908146142242044|13.515513315167855|15.172045361136339|13.221876259216414|12.874710549492939|14.057837194841563|13.867145825600376|12.795879237310004|15.018796086570404|13.370482596355632|14.675218554769064|19.736447223434578|13.036387498357232|16.457997227975632|15.357970661820733|14.544269548441292">
        <fragment mz="1092.48913574219" charge="1" ion="y9" responses="0|774.876169022767|617.872695298031|286.418351394468|413.804687996173|0|327.32430180689|1232.02387433325|595.777865870189|0|0|2166.60940970156|0|888.555199578807|524.874299985267|3863.95487825282|2677.94047867911|21768.6325499777|28152.1818551892|7470.20908613921|37564.556266969|63323.3395969324|24370.3157404756|31189.2295572212|70770.1465399556|32659.8006952401|92130.848948052|14574.0003272554|22154.3813647128|93547.2824858962|30230.5412355944|28396.8765894526|37999.116799094" signaltonoises="1|104.519938440304|97.5327721853636|50.9380362089131|110.284816614407|1|57.4427944232676|214.535372456812|129.632958793575|1|1|373.062531602183|1|167.22950250565|97.3883005907961|409.796106979972|215.797179109239|968.640830040061|1032.68258725098|543.186786823475|992.978303777534|1421.00804264118|1004.67875588862|1187.15553734491|1281.56672461721|1047.0792305987|1429.94751217178|995.448484939012|949.928883761398|1431.86800905123|1311.05582602681|1206.33078521201|1101.77423354536" noises="0.0972537410193527|0.0959968566894531|0.0959968566894531|0.0959968566894531|0.0959968566894531|0.0959968566894531|0.0959968566894531|0.0959968566894531|0.0959968566894531|0.0959968566894531|0.0959968566894531|0.0959968566894531|0.0959968566894531|0.0959968566894531|0.0959968566894531|0.138998897471651|0.231176674084374|0.429244537286567|0.507591957513408|0.187392451569146|0.706342573540265|0.889291948317315|0.38272562130166|0.445482887768585|1.1459974715516|0.460631706272887|1.21160057842825|0.227235736942256|0.394356837071921|1.25642059369333|0.326195756939438|0.347529384161443|0.581956964237669" />
        <fragment mz="1021.45196533203" charge="1" ion="y8" responses="0|178.471511158246|2088.23567744455|483.089223097818|452.630140223187|0|0|0|0|145.538404159623|0|2240.43748875509|260.442445159117|158.964474070675|2323.88024359244|4257.86967521535|4702.82002951775|9444.8722094733|11158.4408438758|9847.59443099132|16241.8811458471|44285.250558578|20828.4588574329|20292.806251019|61680.0456828591|26154.3923416396|68424.7153533742|14551.7723742617|18366.2147437894|71167.5338870359|19360.6528654748|8837.98709853951|29192.2636618341" signaltonoises="1|56.2838289738606|170.942038396868|106.124527278332|83.3416124861956|1|1|1|1|45.1723571834261|1|275.368020814213|56.6348936188647|53.4944421210014|302.495132104607|228.933248456978|314.702233476305|229.827793702294|231.354488830276|340.504180559386|238.22437004851|314.282453556279|365.830153100626|230.830110165178|324.775660445988|311.096748044101|286.400393036098|255.008710813278|382.428539999788|299.859392205146|240.536521101475|133.325029070068|238.440718069899" noises="0.0959968566894531|0.0959968566894531|0.0959968566894531|0.0959968566894531|0.0959968566894531|0.0959968566894531|0.0959968566894531|0.0959968566894531|0.0959968566894531|0.0959968566894531|0.0959968566894531|0.0959968566894531|0.0959968566894531|0.0959968566894531|0.0959968566894531|0.236499238458793|0.241154071958496|0.8922851035025|1.12625594305057|0.31298961792282|1.49589075137456|2.50235227783233|0.832861346621796|1.20042978524086|2.76892106378546|1.40479411295309|3.47887051454945|0.750685398716053|0.802197783503014|3.77191945548045|1.23164003546106|1.38819693537894|1.4550336783794" />
        <fragment mz="907.409057617188" charge="1" ion="y7" responses="0|1757.28106613631|741.314627587067|658.533641434769|3292.38397365478|0|0|458.284635858466|705.768766401785|0|0|973.092972908483|0|888.048339567724|646.263445356507|0|0|11512.5127239709|14735.6163281547|5016.0527164644|16791.6309886178|25791.6908772918|14601.1965611237|15301.509156778|26586.4437808678|18364.0986599017|34239.4414341532|7400.77751934307|7655.53725269423|35675.6417052433|11204.6752234777|13615.7330882065|11498.1777289265" signaltonoises="1|148.489364111988|91.5278182601635|84.3218033689116|306.134069326731|1|1|114.457442833173|90.541320705709|1|1|145.938917166652|1|189.571123073237|153.430088491901|1|1|901.094336052193|921.000204988909|676.220713875231|903.814677342956|974.340952803325|1054.13490773556|944.025184682742|804.939226285758|789.301928124823|792.214595317177|570.104075363845|523.65317278056|839.229586164331|736.352564034379|822.475664611899|671.153340332431" noises="0.0959968566894531|0.0959968566894531|0.0959968566894531|0.0959968566894531|0.0959968566894531|0.0959968566894531|0.0959968566894531|0.0959968566894531|0.0959968566894531|0.0959968566894531|0.0959968566894531|0.0959968566894531|0.0959968566894531|0.0959968566894531|0.0959968566894531|0.0959968566894531|0.0959968566894531|0.156099586610758|0.218976648768215|0.111319633080033|0.316319900705531|0.475829555495883|0.175533193016795|0.242572873149806|0.666871135778751|0.286188452712635|0.779574874785449|0.214162028709873|0.251655460894497|0.791665198801646|0.240085275819846|0.247185395638668|0.320464489157826" />
        <fragment mz="1191.55749511719" charge="1" ion="y10" responses="1171.42241397492|455.96363871246|500.983693507939|0|619.158090084759|0|470.240294589639|90.5521871791912|758.675753166903|0|0|1173.68654767287|712.30722734364|1385.73251317354|614.299891577773|2104.08290848864|3792.68212430136|8058.9921658548|12194.1337772842|1970.23971995009|16146.1318483021|28275.2973085735|7434.35120019758|10041.2128362732|33644.6844195447|13203.6887375717|35265.7681988242|6729.96840681153|8676.51198909502|45007.5919839427|13055.9344801037|7551.4381093293|14862.7605857133" signaltonoises="148.883974955105|69.0436594711885|78.6849469570105|1|108.433402720216|1|72.3474503354666|25.9917176174107|100.059313081453|1|1|212.030775578191|92.0819256740661|215.893080461334|127.73686226511|244.980025857848|296.158372961877|655.95819575406|734.492520695294|276.57276907453|840.534166740856|1114.76348703448|698.403199347085|928.209865804269|1149.56873687292|828.311832678594|972.589744382917|806.253545161805|998.855324527569|1077.0327816633|944.921854882618|578.162941831727|779.414612821842" noises="0.0959968566894531|0.0959968566894531|0.0959968566894531|0.0959968566894531|0.0959968566894531|0.0959968566894531|0.0959968566894531|0.0959968566894531|0.0959968566894531|0.0959968566894531|0.0959968566894531|0.0959968566894531|0.0959968566894531|0.0959968566894531|0.0959968566894531|0.116398071054732|0.125452060566609|0.250145047436563|0.290648848170506|0.107103174391569|0.372658186503734|0.522239319948842|0.174180533044128|0.214630925667761|0.602353737706918|0.214990877379305|0.713127553155073|0.116497533496501|0.110972085167874|0.793321930066312|0.196686523879126|0.229741417652643|0.331826140953987" />
        <fragment mz="976.386291503906" charge="1" ion="b9" responses="0|35.2585021791855|618.476117562558|924.956479072765|2028.64138673542|338.176151339764|0|468.216162608268|0|212.677645411105|263.680392924668|0|535.750867983946|0|0|445.632224341574|563.759226775638|3905.60924458403|3547.20142329099|0|2946.46125282962|9450.55390216303|0|2875.73022221833|14178.5339211377|0|14305.8602709726|1967.82068829078|0|16541.6551152589|1930.35147974409|3437.10289708273|4575.14884708982" signaltonoises="1|9.77738703671329|104.403866841463|162.72270261242|236.308823355994|60.4149550388069|1|74.5245439830548|1|45.4588821016975|38.5789907851828|1|71.5081708023977|1|1|56.1799373222249|70.648827344392|359.607785699914|280.956395867218|1|248.359649839007|644.185599028697|1|482.111659633594|886.438953652853|1|862.549126515771|241.281308823256|1|852.826259943078|277.486587849707|212.481561606748|558.557534966593" noises="0.0959968566894531|0.0959968566894531|0.0959968566894531|0.0959968566894531|0.0959968566894531|0.0959968566894531|0.0959968566894531|0.0959968566894531|0.0959968566894531|0.0959968566894531|0.0959968566894531|0.0959968566894531|0.0959968566894531|0.0959968566894531|0.0959968566894531|0.174252971121781|0.185860134581947|0.178809329844954|0.252815495897304|0.150118692524892|0.286880661766263|0.280231723298221|0.191637537324626|0.122689393396177|0.246947468085093|0.149958488844074|0.282470533564386|0.111266794672985|0.0982228188193967|0.305632304991524|0.142855210590589|0.202582263500439|0.153535198709055" />
        <fragment mz="1320.60009765625" charge="1" ion="y11" responses="161.643309394534|546.658278506173|492.746933834839|0|490.010656363485|306.224254690227|206.82200900725|233.388793056479|459.975133644355|0|698.08903121693|702.062829168676|0|0|605.245689536453|3751.17844347198|464.496362296289|4159.03071456372|5661.8775547512|0|8341.96438162095|15831.6727217623|5431.67845188478|4352.73918657627|16649.6282311156|5710.84971473718|15192.2508682059|2473.89240462611|5616.62038301746|18587.0714772575|5970.81984340371|3511.26336514948|7127.55858172325" signaltonoises="46.9701686477216|78.835055752067|67.056895958554|1|87.1152838037761|47.7726494962429|34.0890721944852|40.40823983466|63.7811108469984|1|140.567738528684|148.034424844527|1|1|87.1771043770292|253.737239595623|82.7259792009251|725.908443883427|868.229680142491|1|867.565746790459|1111.46345748042|455.912413103612|685.809725619943|1058.06181773748|825.267221559508|951.310463597844|373.972795671975|466.413432647728|911.071498637758|664.62515260682|505.851241140295|761.735185550726" noises="0.0959968566894531|0.0959968566894531|0.0959968566894531|0.0959968566894531|0.0959968566894531|0.0959968566894531|0.0959968566894531|0.0959968566894531|0.0959968566894531|0.0959968566894531|0.0959968566894531|0.0959968566894531|0.0959968566894531|0.0959968566894531|0.0959968566894531|0.0959968566894531|0.13315342465297|0.107904216659052|0.123369236518494|0.0959968566894531|0.161128226372742|0.236069590176696|0.128003392141122|0.111623133065141|0.266986257305758|0.096173589306469|0.32464994351452|0.0959968566894531|0.132408396520416|0.387383190192098|0.112028214155045|0.0959968566894531|0.148979604891603" />
        <decoy>
          <peptide id="sp|P13691|IAA2_HORVU.CWENSINAVEQCCDR.2.0.9999.True" updatedrts="11.8578245386004|11.7703371897332|11.8350794372661|12.765485309593|11.8128433022974|12.8177036284532|12.5145153279708|13.414043449489|12.0278310703514|13.8180332486863|12.5178484887627|12.8319760857669|12.048187235131|11.838105038023|15.3112410025273|11.8030239023295|11.8473195752887|13.3390641794977|13.5899033445835|11.9926325307073|15.3894209809127|13.46721650552|13.6013988079335|13.5242732775166|11.81002112558|12.5185789152174|13.4756788296238|13.6542937298698|13.6537366004346|13.5137079204265|13.624219135421|0|0" scores="232888950538.917|50149643.1344961|33140246.4470952|2620841.57908074|128580.08793272|4811976.28673725|765102622.673542|51808944.6872043|511135.873930402|1137994442.70202|513478.015894713|950267.316497999|170872000323.542|23422651.9006653|4835157.2403773|6621577228.9633|2833827.56901165|219436.856395369|676876671463.989|32003924.1122631|1673802737.6526|563414.567123374|3443089.02130951|34540847.11345|84434.087999796|228279712.448595|888316.967497854|12259771177.0499|715238550.663312|1242401.35314385|1184422.62333047|0|0" fdr="0.0808823529411765|1|1|1|1|1|0.52|0.751243781094527|1|0.748166259168704|1|1|0.0530973451327434|0.96969696969697|1|0.551020408163265|1|1|0.0619195046439628|1|0.591623036649215|1|0.870544090056285|1|1|0.459657701711491|1|0.152439024390244|0.306784660766962|0.891050583657588|0.910569105691057|1|1" recomputedscores="1.34320919120024|-1.97606721321527|-2.40470484147972|-2.06729767704185|-4.28483470494301|-1.99255815474436|-0.223851041400401|-0.835665286474572|-3.53539676392269|-0.88489753176639|-3.27176394660141|-3.04560190403096|1.39695821592891|-1.92488528774805|-2.6750149294058|-0.455386236222109|-2.49257122910879|-3.8779341207508|1.38516913062992|-3.30817644333364|-0.910542006834721|-4.39178875567452|-2.49440010823128|-3.10236133029088|-4.5279374610044|-0.948838463394193|-3.25614258327915|0.920083672237638|0.373242593112896|-2.55494596678959|-2.52222206738834|NaN|NaN" pwhh="14.586803401585076|20.73943393605472|15.777958617601449|20.669606411497007|15.248922445659787|27.669288264555952|14.648705385929086|15|16.029060537656278|19.418398316501502|27.599600039501322|21.848603565400623|16.983148836033156|22.193033703877049|14.7755246228947|15.320441335423421|32.253494335096853|13.747861499707918|19.053334638234386|32.419419636822589|13.602631511179432|17.808267747727513|11.840653381629599|11.891543259733325|13.794658239267219|12.528728153565675|13.29346085332951|15.146850586830487|15.376596325411848|12.774609396084674|15.076222715901677|0|0">
            <fragment mz="1037.4139404296875" charge="1" ion="y9" responses="129.618701850621|254.42371031399|376.789895162053|723.114412832048|0|630.610967842054|219.983375299207|474.248075987199|0|506.330862201929|1449.99441968202|44.8767483007777|307.715946534245|294.486155162123|365.015071896498|762.748190630409|0|714.876634886932|1412.77837597379|354.310063679413|870.627162941526|4063.13403024318|1841.55058759397|2487.93077219766|1001.26696558711|1095.62973472159|8120.20097471648|1176.84657079599|0|5027.9316182293|1792.88961894566|0|0" signaltonoises="39.7365988943364|64.473674063987|61.9518040722935|94.2724734165235|1|96.6572927633179|45.9638731793746|64.2857265093569|1|78.6555396923554|126.412439086955|16.814843933354|41.8192329481191|57.8801099976526|54.6465247016181|108.106679395734|1|115.151250204859|303.388281279398|92.306495153943|128.875690939871|517.701266106779|229.875076762188|467.683798752138|84.9804451042071|169.373709748101|541.397259813615|177.368961736405|1|463.796031001975|284.456441031723|0|0" noises="0.0959968566894531|0.0959968566894531|0.0959968566894531|0.0959968566894531|0.0959968566894531|0.0959968566894531|0.0959968566894531|0.0959968566894531|0.0959968566894531|0.0959968566894531|0.0959968566894531|0.0959968566894531|0.0959968566894531|0.0959968566894531|0.0959968566894531|0.0959968566894531|0.10660614940282|0.11566702433443|0.102590111100686|0.0959968566894531|0.126999956866815|0.15652047603526|0.0959968566894531|0.12322991808345|0.196893027788148|0.146800140935051|0.300967273324185|0.0959968566894531|0.113360001564465|0.226183732098934|0.147139015120324|0|0" />
            <fragment mz="923.3709716796875" charge="1" ion="y8" responses="419.045787908348|679.012189547888|671.084927737402|0|489.045954283367|0|36.3950385031328|0|0|0|55.2464062189362|583.372136027691|956.370084374009|2259.24352421743|0|1824.13407730912|3770.96604851509|0|590.53688183021|3990.77614542101|705.506448361034|2016.37148103916|3170.4399980722|1536.17080524162|1769.13303974988|1850.0714441414|6577.07966911023|647.072959434403|1521.36071747226|4073.71517569535|1313.88185971904|0|0" signaltonoises="94.7012463370804|97.2064603561686|101.47623850772|1|92.3889565739597|1|16.5215014547515|1|1|1|20.2689983022819|108.957766084666|146.828039190784|286.321773880379|1|288.127076015369|338.901984870101|1|132.393673174747|373.539907574414|108.966368952648|362.295155951721|207.959878607181|253.08797949483|133.203093685608|118.175140236813|517.457682962722|120.807997052947|145.006438828775|411.833310037294|224.343804404562|0|0" noises="0.0959968566894531|0.0959968566894531|0.0959968566894531|0.0959968566894531|0.0959968566894531|0.0959968566894531|0.0959968566894531|0.0959968566894531|0.0959968566894531|0.0959968566894531|0.0959968566894531|0.0959968566894531|0.0959968566894531|0.0959968566894531|0.0959968566894531|0.116456928651949|0.150563480013151|0.11854689837002|0.105902801418031|0.117191998345636|0.12511050944924|0.105108790236843|0.26598780193419|0.103506978580001|0.171037967242127|0.374483126446914|0.219354111095313|0.156436114663916|0.254694504774638|0.1537497613123|0.138467205859411|0|0" />
            <fragment mz="852.3338623046875" charge="1" ion="y7" responses="131.046477288852|212.727785396252|709.075781199313|737.935206138156|259.636433109316|0|586.175753829929|0|1008.56063808362|0|2200.21969567407|1032.06459721008|0|0|0|2885.00314001416|2183.11033542185|2324.46489004555|815.90985729196|0|0|1887.31811406025|7069.23830215645|1270.50762282611|1660.32683514578|4611.120257575|2406.54258543717|1431.77461404294|3288.3029069107|2715.05830470815|2350.17975777329|0|0" signaltonoises="43.2948484141487|70.8379085772441|110.349757588026|121.720318073248|66.0935977679195|1|121.171198212056|1|116.630916606898|1|252.274430585643|168.30005200894|1|1|1|340.666667071908|241.747089360998|324.460006310026|154.083974956135|1|1|308.488280088836|393.613367324625|203.988674813887|159.591156631626|331.113971614926|299.804631743365|218.701669513866|320.888458118768|328.100632540417|239.99272676108|0|0" noises="0.0959968566894531|0.0959968566894531|0.0959968566894531|0.0959968566894531|0.0959968566894531|0.0959968566894531|0.0959968566894531|0.0959968566894531|0.0959968566894531|0.0959968566894531|0.0959968566894531|0.0959968566894531|0.0959968566894531|0.0959968566894531|0.0959968566894531|0.0959968566894531|0.0974898179027843|0.114448817676722|0.122702600279638|0.130273028366245|0.100228608013644|0.0959968566894531|0.240062441670832|0.103120230557122|0.123302431790932|0.305541526180452|0.15801058262732|0.131937282551168|0.211212922490342|0.121533799476482|0.144728226087613|0|0" />
            <fragment mz="1150.4979248046875" charge="1" ion="y10" responses="1837.12491695698|1505.25086510864|1517.64320906725|115.792951364723|1415.37811505344|172.189493116196|0|0|1489.2627983331|0|0|0|1975.64390504228|3947.98406975663|325.999123269423|3103.30076938309|4140.82227042701|588.281447829134|2861.69376726951|4332.76301889793|1634.01193257731|4724.89007011595|2371.63586011461|1499.1962284694|2788.32366566481|0|6528.15533184096|964.166817409009|0|3826.99131117878|2560.75005757027|0|0" signaltonoises="335.791737751918|252.510434691693|270.194308170663|37.5097457838851|237.042597628297|41.6165950814669|1|1|258.468488157769|1|1|1|319.023262366147|518.640950150001|53.1192939365836|328.721291897481|347.847904126449|59.1831711091896|181.007850330044|334.633619866996|124.463049407421|362.239936644743|124.252834332369|191.65505391791|221.062684585366|1|354.541465416124|126.499532467007|1|229.8358735474|256.163516592434|0|0" noises="0.0959968566894531|0.0959968566894531|0.0959968566894531|0.0959968566894531|0.0959968566894531|0.0959968566894531|0.0959968566894531|0.0959968566894531|0.0959968566894531|0.0959968566894531|0.0959968566894531|0.0959968566894531|0.0959968566894531|0.136763573009257|0.13593681062118|0.170232474873025|0.269131628016914|0.215082281715412|0.240727968604017|0.207729566469077|0.219622797888257|0.212906819875471|0.205674600558721|0.169181506165643|0.249738192219732|0.181856360515247|0.265715110465933|0.0967526993285017|0.159857309633441|0.338522497368219|0.174109599856187|0|0" />
            <fragment mz="1017.4458618164062" charge="1" ion="b9" responses="1193.69237844191|0|0|309.03286516342|0|1521.52961547294|452.616866445117|306.762825869185|859.764453122236|671.931754501771|0|0|255.836965589892|1456.46109853508|0|1328.22921759044|2743.07404944052|0|577.718004610756|0|0|0|6735.46017498931|0|3960.8193979325|1505.74149870869|1545.51201564419|1209.21687129348|2263.38902376597|460.862322303914|1623.80698385667|0|0" signaltonoises="190.574881126716|1|1|50.4139949724184|1|162.868369556796|84.5820078762522|69.7458969914136|124.178183381908|80.468020549426|1|1|47.7280015874436|254.799723635803|1|172.699883330864|293.72427179602|1|90.169582712312|1|1|1|595.898617373738|1|255.455839550626|94.650052344324|160.225181863133|155.742247666067|315.537546781382|67.6520199940874|166.514744994013|0|0" noises="0.0959968566894531|0.0959968566894531|0.0959968566894531|0.0959968566894531|0.0959968566894531|0.0959968566894531|0.0959968566894531|0.0959968566894531|0.0959968566894531|0.0959968566894531|0.0959968566894531|0.0959968566894531|0.0959968566894531|0.0959968566894531|0.0959968566894531|0.13940703957783|0.150997045940206|0.0959968566894531|0.11538711064807|0.133107641705494|0.12233834944916|0.0959968566894531|0.165542692950588|0.0959968566894531|0.200047235476957|0.241465354636295|0.169683599749997|0.139128075978806|0.14859883427047|0.159962142519467|0.187397266260279|0|0" />
            <fragment mz="1237.530029296875" charge="1" ion="y11" responses="237.003910467411|0|0|0|0|0|0|104.946198764979|0|1115.1896287562|0|0|224.516169578125|0|1248.94197118898|846.664696007671|918.04489728086|0|82.446428930942|355.433814146612|6028.07689758352|0|0|0|0|1533.05243952562|0|0|0|0|0|0|0" signaltonoises="58.4065586346799|1|1|1|1|1|1|24.2648222438328|1|138.361393286426|1|1|60.4681311125085|1|168.134762623286|98.2054831922853|68.0094631668123|1|16.5482035725127|52.3245409636583|473.942353218344|1|1|1|1|230.034031111505|1|1|1|1|1|0|0" noises="0.0959968566894531|0.0959968566894531|0.0959968566894531|0.0959968566894531|0.0959968566894531|0.0959968566894531|0.0959968566894531|0.0959968566894531|0.0959968566894531|0.0959968566894531|0.0959968566894531|0.100344337730498|0.0959968566894531|0.109322947796523|0.13204408194821|0.145418146783009|0.302023256810646|0.292026931484177|0.20629373713561|0.193319934591587|0.198658703410985|0.123440057026077|0.143500423417391|0.104321523435779|0.0959968566894531|0.120572767343042|0.100266486048578|0.0959968566894531|0.112347015874616|0.130802628143685|0.0959968566894531|0|0" />
          </peptide>
        </decoy>
      </peptide>
      <peptide id="sp|P13691|IAA2_HORVU.DC[DHA]C[2Ox]QEVANISNEWCR.2.1.False" updatedrts="12.0809445463975|12.5676193582089|11.9606595430884|11.4042521110423|12.28929849819|0|13.3915905856071|11.8973971300557|12.0109060561463|12.2373480701473|15.073704286943|13.5490580077658|12.9245333729235|15.3540417051977|13.5735519596496|13.2679899190437|12.8850314014378|12.0977461377528|13.58983537337|12.5169797470196|13.5854497717219|13.6012762091887|13.2805869260819|13.5685044359952|13.6072346918191|13.243276823087|13.5666637791467|13.3167612030583|13.2796408759543|13.5769008122331|14.4027142175707|13.3438174179893|13.5413062716549" scores="2139553.87367951|21414628.2896086|2212342061.32227|87938016.9974469|930174.835076287|0|312066595.045381|49014213232.2195|12241359633.5102|521073852.470798|657811.497983023|730123.534929743|2650865662.24518|80890.9061312357|325106563.508641|110660074828.712|6709559551.78766|2947115.14704201|333035114821043|347189993949.646|214116493613277|2.22487056299051E+15|4778606317329.52|19474087222586.4|211925961854476|268289845842229|676860763553814|5029799520.13656|977584798683.762|33701480936093.1|4343481.85024905|3222586862008.31|827824093420394" fdr="1|1|0.730245231607629|0.678851174934726|1|1|0.687830687830688|0|0.198581560283688|0.883295194508009|1|1|0.715596330275229|1|0.645669291338583|0.218181818181818|0.16030534351145|1|0|0.163934426229508|0|0|0|0|0|0|0|0.240687679083095|0|0|0.734341252699784|0|0" recomputedscores="-3.69361646620353|-2.34562451972735|-0.580208298925125|-0.541561779111971|-3.42544383742799|NaN|-0.613323449674225|2.14025200323906|0.843896530283047|-1.22413839221052|-3.17859603009888|-3.16005134863378|-0.412324968051052|-4.40363965484475|-0.831136381243096|0.767643274635651|0.881749361754827|-2.74984658923741|4.07714961162944|0.727187525001549|4.1964038420478|5.20468792277839|3.64795289310354|2.64876279612364|4.87172888514887|5.12129845571439|5.62578879872129|0.533151982993821|3.50894611837173|4.87844110287286|-1.95789075042206|3.47773388487755|5.77125370952415" pwhh="17.542205179405872|33.81194571447822|19.464601333213633|13.952939786114595|14.380138097409091|0|18.660394029542434|14.756691796622638|14.140113277007771|15.164583131090382|15.001181920718267|13.809110647347554|23.770264625969229|14.630059823837833|15.143987435530192|17.654085072533846|15.489369541898427|21.049368435081252|13.529001713693878|14.291264364865267|13.172895039820444|12.886995952381087|14.057815370395073|13.791769902630449|12.796306329329113|14.997507484015006|13.408114071745072|14.678009150597605|13.946816219235135|13.049254961088819|14.097781031040867|15.31253270621769|14.458584250836109">
        <fragment mz="1092.48913574219" charge="1" ion="y9" responses="718.860580738741|321.665481177873|617.767604606331|164.431518944682|967.844675383207|0|216.350530369704|1266.33876581466|877.175449810181|811.638460843834|0|2171.0587808961|119.151593668585|376.251204304921|524.874712954047|3776.66622055924|0|1063.61592209914|28273.7073060671|0|36135.7357077779|63796.5733655529|24370.1805922839|30107.8538378864|70799.6861813609|32399.592944802|93930.7373160255|14586.6997355578|22165.7693663343|94179.9192672704|0|27794.4917710867|36208.5195552793" signaltonoises="153.249370741658|66.096332058406|122.187569591898|34.6502638654396|177.232376635543|0|46.3683886619726|217.886827772201|146.957557903963|156.955053535046|1|373.49884435578|41.6032351654466|83.8518063342871|97.3883285641939|457.124261458077|1|59.5725159699355|1044.01783513586|1|1076.68740126936|1499.94152777833|866.326380289716|1156.17115986663|1279.65177555796|937.833709377491|1536.62684226237|965.196813884941|936.554184595033|1521.9009291094|1|1182.78395273833|1123.35399221572" noises="0.0959968566894531|0.0959968566894531|0.0959968566894531|0.0959968566894531|0.0959968566894531|0|0.0959968566894531|0.0959968566894531|0.0959968566894531|0.0959968566894531|0.0959968566894531|0.0959968566894531|0.0959968566894531|0.0959968566894531|0.0959968566894531|0.122867759319829|0.250830859340592|0.45665967173901|0.502747613657075|0.178950693314217|0.648199823101015|0.843596016375806|0.443846116914235|0.454209228912122|1.14776383885853|0.513552467969636|1.13173525956282|0.234412007259219|0.40003707844807|1.1836313480691|0.341346616259683|0.353188605426875|0.566348213710496" />
        <fragment mz="1021.45196533203" charge="1" ion="y8" responses="0|471.682474905196|0|789.277818564552|311.62253346733|0|0|0|0|484.413298445167|0|2236.12704037556|244.736279926881|0|2324.88808067774|4039.53434478937|9462.07123916843|1604.74902037172|11158.4408353296|5171.04428016455|16156.5783048101|44118.5908180298|20550.8569093082|20541.5050331366|61984.3879230369|25769.9888746111|68319.5955404497|14459.0996003285|18060.0681573618|71215.7246606508|10099.6161100629|8837.98709871968|28561.3664328849" signaltonoises="1|78.3109376718104|1|109.054536164274|69.1493875968013|0|1|1|1|86.5018649263573|1|275.15880102262|53.8328187500127|1|287.299120090142|226.424689320093|538.133655551686|52.4629697278|237.31229754973|357.434666488605|259.063318893377|340.074865164495|382.55376851092|226.633974494098|315.772780548106|317.395349951071|272.998675490908|246.130886124758|381.816449574301|281.909872226354|153.087259709271|117.4149215676|246.31468696455" noises="0.0959968566894531|0.0959968566894531|0.0959968566894531|0.0959968566894531|0.0959968566894531|0|0.0959968566894531|0.0959968566894531|0.0959968566894531|0.0959968566894531|0.0959968566894531|0.0959968566894531|0.0959968566894531|0.0959968566894531|0.101102613088403|0.235539341632384|0.242475726309002|0.849767760416395|1.09798089104725|0.315478383312425|1.37455932209944|2.31086646073506|0.788979047411742|1.22580161777791|2.85100673538194|1.36206205987176|3.64825679643006|0.773788813564738|0.794385540941793|4.01266182216465|1.2667177037588|1.57630217944274|1.39995281316093" />
        <fragment mz="1191.55749511719" charge="1" ion="y10" responses="0|0|94.3029726697125|474.321317887413|619.933942429339|0|470.537113661998|133.367632007528|548.02989326761|0|0|1173.76118775934|710.244868081236|0|614.298758878507|2104.08289972641|0|529.427554939115|12292.1855179599|0|16145.8428429312|28275.2823404069|7436.43132524711|11438.9303177626|33644.1573772644|13659.7758896492|35651.3808409743|7473.80806164909|8430.48380597004|45901.3689566113|0|7551.43809031247|14049.2795164432" signaltonoises="1|1|27.6245121714436|99.0969777491448|108.511503815543|0|72.3829782149042|34.6485729877296|85.6893409729015|1|1|212.039599388193|91.9544095035556|1|127.736669586782|292.850577857764|1|47.6407092417589|716.942772037735|1|880.886286020253|1088.41894068385|718.132954485823|916.941986327904|1146.73153975398|721.849230753983|967.046529016494|753.70154966635|856.409094908248|1098.35521062362|1|603.60548870466|720.329735112933" noises="0.0959968566894531|0.0959968566894531|0.0959968566894531|0.0959968566894531|0.0959968566894531|0|0.0959968566894531|0.0959968566894531|0.0959968566894531|0.0959968566894531|0.0959968566894531|0.0959968566894531|0.0959968566894531|0.0959968566894531|0.0959968566894531|0.0973711665618078|0.144417041044396|0.244687752783879|0.298138317487834|0.129617385418279|0.3555858765049|0.534879738436472|0.169407995623653|0.228357657295269|0.603841588342867|0.248744504170052|0.71850005912514|0.127666354453671|0.128532551168769|0.780625893548775|0.206592711555814|0.220057597639858|0.355749978749917" />
        <fragment mz="907.409057617188" charge="1" ion="y7" responses="0|1433.73681611003|1387.5010539739|0|3244.53100295265|0|0|769.373834317263|864.168876484779|642.958164207232|394.715320354083|973.231262585042|0|305.17621299041|60.611094931893|0|5860.28043995299|5135.53579821392|14723.2088048858|4602.98091625753|16806.610758807|24560.0569162657|16112.1601404352|15754.0383615021|26586.4426484396|17420.430495436|34746.8915592308|7751.27523972545|7655.53725359588|36680.3845483681|0|14945.2265556817|11498.1776739245" signaltonoises="1|132.33279703275|215.836391795918|1|302.960494000452|0|1|157.106008750847|93.334062271813|109.66860178567|72.8587318907194|145.945948052903|1|80.0772090742774|24.7834623168832|1|599.958060844713|476.313834597753|944.859513060338|624.917786090386|905.993366131737|969.613386143333|955.402410992732|925.359666078989|831.710366652755|839.27330079085|803.253096868056|605.101226806024|605.1568235811|844.028235351476|1|835.172236416514|672.957177267274" noises="0.0959968566894531|0.0959968566894531|0.0959968566894531|0.0959968566894531|0.0959968566894531|0|0.0959968566894531|0.0959968566894531|0.0959968566894531|0.0959968566894531|0.0959968566894531|0.0959968566894531|0.0959968566894531|0.0959968566894531|0.0978396360861275|0.097207723444679|0.0959968566894531|0.148868615005162|0.216459345337808|0.112410487871732|0.315662010377374|0.475269419946349|0.197770928062574|0.249101405778227|0.645405840926865|0.265853464974228|0.770789783399023|0.203301838209683|0.217762033598786|0.79081683896475|0.265959024846009|0.248336392003468|0.319605495301324" />
        <fragment mz="974.388366699219" charge="1" ion="b9" responses="452.985105020064|111.033489406971|0|542.284905729591|537.709192735015|0|0|0|263.528140792398|855.517370421516|0|213.474389553871|187.005771335976|700.576981569923|265.545841479649|1082.36501310427|969.272418067716|2647.85795629576|0|0|0|0|5260.80415864453|2626.92703978976|0|4643.01797744815|0|1203.77932909752|3279.09974773811|0|1264.0242093597|3746.59672454382|0" signaltonoises="76.5527984617379|30.8508963098722|1|60.6860490694277|107.54798331737|0|1|1|63.793571928438|91.0185283245481|1|56.9048705414012|40.5017777042077|143.134944292591|60.985046902924|156.705730539025|133.827839036674|306.869052512489|1|1|1|1|323.793038563134|291.309914284894|1|370.423479286277|1|192.678185771005|338.790290656643|1|185.06938783003|416.20108580943|1" noises="0.0959968566894531|0.0959968566894531|0.0959968566894531|0.0959968566894531|0.0959968566894531|0|0.0959968566894531|0.0959968566894531|0.0959968566894531|0.0959968566894531|0.0959968566894531|0.0959968566894531|0.0959968566894531|0.0959968566894531|0.0959968566894531|0.0959968566894531|0.149340284399244|0.105345108903629|0.0959968566894531|0.0959968566894531|0.0959968566894531|0.0986448828104529|0.162848651155444|0.0959968566894531|0.123277652549649|0.230342455870045|0.148285212893591|0.126005916358028|0.160958914526029|0.146154727260354|0.124295389495762|0.138297919387977|0.0989715124986492" />
        <fragment mz="1320.60009765625" charge="1" ion="y11" responses="0|546.639262793664|0|0|490.010662015555|0|206.822008989216|292.463185970213|283.09562627391|668.878765454226|724.807239582261|722.257768362947|0|233.417541597051|1378.48047347425|3935.35876179303|1513.12838152649|0|6140.06712261477|1348.75677389172|7719.32909700475|15745.9145227341|4647.02129762177|4168.73821581136|15729.8114945368|7088.74197883505|15191.9667132767|2473.89154245904|4341.89907539929|20047.804006676|0|3511.26424323536|6449.48195795155" signaltonoises="1|78.8336748896003|1|1|87.1152844028548|0|34.0890721930728|46.8961184524731|50.3977117123853|66.2781247427054|147.482636168813|150.372594018784|1|52.5220002760789|155.695309267273|263.033808697853|219.193137812117|1|889.66171207093|203.2415289903|923.242517174072|1234.91084475916|473.098866249927|793.030836498947|1009.09338250325|668.491838779185|923.687493626573|373.97273626932|417.8144880257|926.653618487083|1|505.85128299487|903.810047144784" noises="0.0959968566894531|0.0959968566894531|0.0959968566894531|0.0959968566894531|0.0959968566894531|0|0.0959968566894531|0.0959968566894531|0.0959968566894531|0.0959968566894531|0.0959968566894531|0.0959968566894531|0.0959968566894531|0.0959968566894531|0.0959968566894531|0.0959968566894531|0.131054814985549|0.118726374172542|0.122119703020738|0.0959968566894531|0.149613833030331|0.212311700909219|0.117320506965559|0.0959968566894531|0.277260338698257|0.124741135553992|0.334357422587615|0.0959968566894531|0.137840407604383|0.386065984130828|0.113213886777483|0.0959968566894531|0.123689444858478" />
        <decoy>
          <peptide id="sp|P13691|IAA2_HORVU.CWENSINAVEQC[2Ox]C[DHA]DR.2.1.True" updatedrts="11.7694937581816|11.7903597397876|12.0674292707688|15.505566221029|12.6289313274306|11.6895180722232|11.3153498311072|11.9272176738008|11.7807666026099|11.8112755359099|11.7652859990905|11.9558456949783|11.7778150388753|11.5892930487678|11.7761234153198|13.8686534737405|15.3523580454661|11.6026044893997|15.4810494543194|15.4529796602301|13.7157400829087|13.4444273058167|11.6315139271554|11.6795337617549|13.4561891559981|11.6985147319057|11.4812112768927|13.6188116525083|11.7552127963548|13.4565208328346|13.6455237419896|13.6032181832344|13.4091110928328" scores="2134438031.68902|731390734.898858|2743998.17470144|1447.57360453038|131107318.882899|2474232.09525848|21873979.8125727|467385350.404774|53957.2970741762|316594334.716701|9665812601.50686|3240473200.79336|1328633435.65471|813120623.076524|6681524.34180231|319470286521.915|44201896.0805202|15475515219.0768|119897159.586928|227552053.584075|3725752736.14122|14198684733.4377|123457.375266078|523953107.878437|2045019008.10122|37145674.6608561|1467671.46977897|1215207.88987394|616823979.483236|1367831908.44427|276878.015843487|5901977701.63587|10314953701.2436" fdr="0.5311004784689|0.708133971291866|1|1|0.88659793814433|1|1|0.404761904761905|1|0.973094170403587|0.197802197802198|0.311926605504587|0.779005524861878|0.536585365853659|1|0.0779220779220779|0.696132596685083|0.143835616438356|0.966601178781925|1|0.479564032697548|0.296875|1|0.706131078224101|0.330788804071247|0.643835616438356|1|1|0.323529411764706|0.302325581395349|1|0.192771084337349|0.148867313915858" recomputedscores="-0.694656142018098|-0.81218560565018|-3.48667675705786|-5.33888143656411|-1.27638148712229|-2.2814411970451|-1.76764292510294|0.119605063295202|-4.51188294070046|-1.44053453385837|1.00295256988543|0.487160737698053|-0.712307510169307|-0.384366375706447|-2.51828656376128|1.22808278634521|-1.31748331901186|0.970401422911889|-2.38173659572156|-2.48758868115065|-0.563032251620334|0.0096312890677508|-3.93983132027299|-1.93519017785695|-0.143757928733951|-1.737397529555|-3.03808168878921|-3.0837481115454|0.308952927529982|0.486824848113337|-3.15344028745752|0.740526817018238|0.866782930323446" pwhh="18.545661859685609|14.947993507598422|15.902411760834546|13.243934317981322|17.728787940949427|15.674929324733066|17.13737527024329|20.022976295600156|12.636284184918345|15.71974384253798|13.223429607901549|14.09320679642347|15.426455554972016|14.571319371105224|13.193640438887719|15.030671964306446|12.039207613559007|18.319004011347538|12.04248821643848|11.74609805827386|11.305063514089941|12.359902345465063|12.023798550136192|16.179164255549296|12.427046314580288|14.894617534167882|14.369605206116912|27.112168575411783|16.858309007763978|12.218085536645688|13.541150388580208|12.49410643591782|14.715148340121504">
            <fragment mz="1035.416015625" charge="1" ion="y9" responses="0|1711.37533329561|701.896264982101|0|722.457298073665|868.701391638117|427.958053159705|874.92105931629|854.431061692832|695.328359632929|312.342321953659|529.967480055341|1047.17532871088|902.427379534061|2883.66642972395|0|697.275499285373|4037.17883817196|1362.6156943539|368.976365907339|1230.50945016046|4780.9892746452|4031.66573253608|2356.09438546821|5728.66682356329|0|6493.39315661782|994.248769842613|5070.0002169737|4965.22713960472|1746.06189977977|1859.74222185453|2236.28161672198" signaltonoises="1|148.412687408532|128.956200257835|1|130.853557468459|134.359657556906|109.49396293346|99.5931398117991|114.324898481237|112.75139733346|88.0558513206553|129.76061434486|178.689293290432|185.83985046691|393.30562976143|1|83.0115469162236|490.989626626624|142.545834715301|71.4188862044736|103.958406829093|272.051001032688|324.339518087294|202.960097515279|294.030255051575|1|215.687404550785|139.052197720441|318.123895094082|198.604918040618|175.328341044036|144.588458182371|197.104638111843" noises="0.0959968566894531|0.0959968566894531|0.0959968566894531|0.0959968566894531|0.0959968566894531|0.0959968566894531|0.0959968566894531|0.0959968566894531|0.0959968566894531|0.0959968566894531|0.0959968566894531|0.0959968566894531|0.0959968566894531|0.0959968566894531|0.0959968566894531|0.0995602455177251|0.151714970897934|0.143216404654615|0.223023017824254|0.111551559977613|0.290056362361458|0.393000837315441|0.265857839285891|0.172001274096398|0.435387578027561|0.255944017975494|0.570802129967826|0.162462483040345|0.186757021841262|0.563984901288444|0.228287287314997|0.292737616089713|0.244514228517784" />
            <fragment mz="921.373046875" charge="1" ion="y8" responses="708.709681097|228.588754217682|511.193557481552|177.571128718852|374.557622894475|542.278349205161|207.661369016775|828.766196769467|523.136492326127|0|270.571220019553|258.066877806221|469.380527159219|1365.28850545711|1587.73444922716|1262.86930542274|0|2542.72016512412|631.028507731443|189.992322047992|1707.09063330777|718.659056970105|2827.83276257431|1247.27609554346|950.071353308279|0|2897.52097854709|725.539440948217|796.110593714879|1353.36486296834|735.783269055984|1422.00784266402|0" signaltonoises="126.677101341435|50.3138383748761|78.5650073706413|41.5075597632536|80.5778093723004|119.119132820284|59.5724290118203|124.515256686318|96.5357538924689|1|70.5973731835907|72.9270811929493|97.0278931573604|173.285488834089|173.277303479521|138.469917809699|1|238.561398506198|111.611264125391|55.8687585521163|124.821074786518|127.963796461049|224.754869191991|237.786263300355|126.807070663269|1|326.81392510512|96.4011691955149|137.342047068784|155.300161708952|110.383335747463|90.1942551073304|1" noises="0.0959968566894531|0.0959968566894531|0.0959968566894531|0.0959968566894531|0.0959968566894531|0.0959968566894531|0.0959968566894531|0.0959968566894531|0.0959968566894531|0.0959968566894531|0.0959968566894531|0.0959968566894531|0.0959968566894531|0.0959968566894531|0.0959968566894531|0.0959968566894531|0.131184436906102|0.172341853902458|0.126750105566737|0.105316537787882|0.209084974626889|0.11879218815568|0.204732009217166|0.0959968566894531|0.187215823432587|0.190344039421744|0.171849521712324|0.0959968566894531|0.143492314556238|0.17417759246829|0.133834075394782|0.206959471979849|0.108088006025573" />
            <fragment mz="1148.5001220703125" charge="1" ion="y10" responses="2487.22770936393|1268.66801128823|1211.66016273558|34.9896063795091|0|2009.84026265234|0|1967.0103650529|1174.42745345823|2827.13596637128|3428.30660347803|2896.58087837019|2308.55999950027|3714.62136844844|3528.83415195696|683.836981333283|4539.60378914117|5870.58527472326|2930.10386771433|3318.24253532167|1262.73756078435|4658.29476131466|7931.07349367072|5563.59185362673|4177.75027676524|7222.00616708655|6164.89876039538|923.468380774383|6900.79105932603|4416.14657948124|3274.1606005697|1733.38707340804|4015.98290692353" signaltonoises="348.408893857631|248.018541089706|206.819056427115|14.106615354041|1|312.895787717427|1|279.283424946219|266.078493146225|399.528014665462|421.010315517711|516.936644999914|418.304872550064|393.362915935302|515.134684675884|46.7862079576058|265.307338901888|313.813238433524|193.517625749917|237.512927894618|81.478206052285|278.962079460966|385.770120619896|448.577001578713|385.126910130667|551.757571290122|307.426061879683|163.176819506127|614.684642112073|357.168535003324|223.822628291511|198.125558699342|278.880943442693" noises="0.0959968566894531|0.0959968566894531|0.0959968566894531|0.0959968566894531|0.105354630407627|0.0959968566894531|0.0959968566894531|0.0959968566894531|0.0959968566894531|0.104273071755363|0.131248769180119|0.105409014131089|0.0959968566894531|0.165762920317347|0.135528290006784|0.275384836790972|0.397899860414112|0.363408713117242|0.35940973609195|0.333534965321376|0.379294375415683|0.314602247900216|0.361759642775655|0.192555204731608|0.227095271852341|0.220925403235756|0.38079945387151|0.114167712991207|0.16471986344227|0.255877209217329|0.20335690622424|0.172642876366313|0.264694754862753" />
            <fragment mz="850.3359375" charge="1" ion="y7" responses="1208.2594579738|771.967253516663|771.077193419591|0|2312.23115536522|988.536407500942|635.124895540619|395.890218896651|0|0|0|0|0|1575.68186755676|0|2619.6109317932|308.778684520391|2835.77035807035|274.396193707075|785.001600373165|8525.51389826256|10337.141875503|819.15743490779|1082.44866851858|9786.63410693583|0|3153.89540059936|2256.29002778804|2908.04230782224|9381.19284939618|4469.6811507453|5659.49841321225|0" signaltonoises="156.782934187769|97.704745256785|107.07369233265|1|198.435618669983|152.730221344572|112.543670242521|50.1689917084317|1|1|1|1|1|236.38699875543|1|377.788224128013|66.7353786278102|172.574968494965|29.3376960823884|91.0235827235273|526.781549905398|702.961289666419|92.5847185316815|151.992172895795|670.04224696701|1|157.17959815557|276.773106668806|214.470599635578|612.587188152285|491.040722915782|571.745476083027|1" noises="0.0959968566894531|0.0959968566894531|0.0959968566894531|0.0959968566894531|0.0959968566894531|0.0959968566894531|0.0959968566894531|0.0959968566894531|0.0959968566894531|0.0959968566894531|0.097522135828909|0.0959968566894531|0.0959968566894531|0.0959968566894531|0.0959968566894531|0.118473824029886|0.135240454364133|0.270798676633073|0.25075077371416|0.188110389742243|0.257287143000463|0.278165964970953|0.248018870290027|0.165978248921434|0.286521832289167|0.331158123689371|0.314165813312959|0.146385189505268|0.130855671315234|0.285842186657142|0.153590466565959|0.163869546695912|0.178530370337403" />
            <fragment mz="1017.4458618164062" charge="1" ion="b9" responses="1166.75427406718|0|0|0|637.796545759325|0|656.954808911491|1099.64687247548|613.982612138461|425.334447193159|346.821350564181|1435.82768831012|273.950802625684|1923.26131852919|0|1683.51712285743|0|3144.01421107855|464.907364559068|0|654.39672897161|0|8286.05675880527|1340.46915007874|1537.99696612925|4919.46870134533|5492.42563177229|2074.38629215472|1819.86217978407|460.870723547401|1441.42421631018|328.658074301506|0" signaltonoises="187.749306243448|1|1|1|146.421528510742|1|98.2672225891395|160.442915684566|104.004079338395|100.821679223947|67.4821463487446|137.845159872995|49.6355149326533|286.550625342886|1|257.863250900837|1|420.164763159756|93.8467290099661|1|150.323015404326|1|333.964630067256|200.140770765498|111.257130334452|120.643449937719|280.867566675828|150.951762214267|147.722129494982|64.1409055557783|156.774622111695|65.068018438142|1" noises="0.0959968566894531|0.0959968566894531|0.0959968566894531|0.0959968566894531|0.0959968566894531|0.0959968566894531|0.0959968566894531|0.0959968566894531|0.0959968566894531|0.0959968566894531|0.0959968566894531|0.0959968566894531|0.0959968566894531|0.0959968566894531|0.0959968566894531|0.130290399236549|0.155466482436831|0.0959968566894531|0.117587097124632|0.154538901892972|0.0959968566894531|0.101009833895762|0.216954215491015|0.0959968566894531|0.186298837020786|0.312940222895816|0.181091431267827|0.158345931851169|0.205742468667265|0.168720892047763|0.184958582056208|0.176020754592133|0.145268369568161" />
            <fragment mz="1235.5321044921875" charge="1" ion="y11" responses="0|58.4364176954989|0|0|0|0|0|240.697097005822|53.7311239273958|318.849556083926|0|397.594391533634|395.211004407451|0|529.001603573883|682.559960371026|549.29468392925|0|0|0|2440.32677584259|1757.12419698372|0|0|0|0|0|2258.57325691554|0|0|0|0|1115.9100658036" signaltonoises="1|18.4608387567572|1|1|1|1|1|51.8588920350249|16.3354218262562|50.6273016001828|1|94.6685358750029|65.2135808853921|1|105.811994174342|160.097170558545|116.833399522654|1|1|1|197.041964918164|200.028270565418|1|1|1|1|1|226.919760918786|1|1|1|1|155.288310551944" noises="0.0959968566894531|0.0959968566894531|0.0959968566894531|0.0959968566894531|0.0959968566894531|0.0959968566894531|0.0959968566894531|0.0959968566894531|0.0959968566894531|0.0959968566894531|0.0959968566894531|0.0959968566894531|0.0959968566894531|0.0959968566894531|0.0959968566894531|0.0959968566894531|0.0971971901290553|0.0959968566894531|0.140334673667702|0.0959968566894531|0.165394703112195|0.145622226552106|0.0959968566894531|0.111183233624738|0.15218117133342|0.118607640389288|0.22458266265083|0.0959968566894531|0.0959968566894531|0.242901489508695|0.129362817512271|0.179682437676482|0.136749558414824" />
          </peptide>
        </decoy>
      </peptide>
      <peptide id="sp|P13691|IAA2_HORVU.VGGGPEEVFPGCQK.2.0.9998.False" updatedrts="10.721743461774|10.715313382216|10.6537798797671|10.7429815892331|10.6306013299692|10.6272025808559|10.6085959474028|10.6690629044603|10.7022169876978|10.6935466415042|10.641234212708|10.6770994166966|10.7085138730813|10.6761787504029|10.6008595481442|10.6884615306723|10.6977856468606|10.6693925509987|10.6713455633494|10.6828451749684|10.7108386408778|10.7001222338604|10.6711856391341|10.7287806830127|10.6967834207682|10.6643997721767|10.6339778809909|10.7146473513247|10.6398290132001|10.6967277629506|10.749106739944|10.7123801886985|10.7048440702179" scores="723483.345321993|22575836878.71|855521.959066954|11263041496.0311|5700613811.05024|322360781670.479|843472.354009673|105686439226.11|6822686549.5628|1436631.21428224|7315265965.12799|1065268930040.06|3480280628927.64|4772435453443.51|19803472821858.7|88741356193579.2|22627719938881.4|34657946055335.6|26298307991975.5|28221612619716.8|5059220303922.14|26485833972062.9|138896968346563|17874145502820.2|577294061080139|159824293840565|25274205939174.8|81648425873.9264|459873861648.464|135444022643943|1925046283201.34|565339327866.928|31705917083778.1" fdr="1|0.218649517684887|1|0.179310344827586|0|0|1|0.36144578313253|0.943310657596372|1|0.558265582655827|0|0|0|0|0|0|0|0|0|0|0|0|0|0|0|0|0.121405750798722|0|0|0|0.0319488817891374|0" recomputedscores="-4.05799508697998|0.744925106526026|-4.47902781903372|0.858180411678045|1.59667280058064|2.33996794630489|-3.24689997549022|0.178687616330078|-1.70193212225927|-2.71954933886735|-0.617252711242619|3.04755502671833|3.23749805974405|2.95473835734353|4.36368410034672|4.15488124514247|2.57024765074352|2.67106004754912|3.55196936266709|3.61665411908675|3.71734357391973|4.20905737105718|4.69236012167215|2.57861303361721|5.87097214386134|5.73455307331163|4.86886892262659|1.13515773667343|2.88726696092132|5.23907638547142|2.23761392610494|1.38074527918515|3.58398666632222" pwhh="20.341246698897944|18.750040354029913|15.36377272347764|15.154432861261393|17.09427618946938|18.226476170291267|18.541890206543471|14.575332921793061|19.692898756828079|15.033793889770161|15.454620213122551|15.791995265330492|13.384908304093452|14.150483397997284|13.934762122289445|14.300388036460213|14.286346400370347|14.396094242590292|14.100681503625783|13.954261691673429|15.378736419106382|13.416379471535317|13.909880612730351|15.150215781289214|13.404052997940234|14.1830541408828|13.771502122345451|13.892410107157154|14.210970232246989|13.363550938859397|12.694742523394469|14.233192610149292|12.702334123482911">
        <fragment mz="778.3916015625" charge="1" ion="y7" responses="4411.0586336011|3375.13590008412|4197.05853613275|5424.9792815282|9500.50592130629|6282.84695393986|8079.2570742051|6250.85715383304|6584.22081066371|7156.52923230019|9548.28655637244|8530.00950820627|5766.79380722737|10230.8626863141|10591.5036992299|8876.86159880691|9120.81061201648|10800.1136442205|6931.65730826595|8024.6283573829|12191.7498363016|5393.35890290421|8296.51108334917|4271.84306738937|6116.9445382949|9582.6497043|8381.9480200673|3865.89085947108|7653.56301414878|8199.56443578848|4981.50369829322|5871.24189266362|5023.80591800982" signaltonoises="532.7154324533|526.932091416599|476.106559256514|639.502938876832|789.155090971932|638.083737776743|739.679181133461|738.464787889616|851.131961613436|1002.56644802759|810.608536888036|757.512300325911|905.166479612807|835.275503496379|834.210140024684|520.851724091175|524.619620873914|445.742620438087|324.050273962108|430.179245717364|470.00427527565|204.41634442085|323.291646010045|177.329334639246|175.364419370114|203.137366960881|165.964966805051|169.929561114484|314.725136201805|157.130846984814|178.591886188774|144.706564247638|173.510877106389" noises="0.154640187784299|0.0959968566894531|0.157299865457462|0.149297361869831|0.194174738354704|0.191768958173918|0.175752756250031|0.154709757642476|0.11666877572402|0.119845132134615|0.215626892502369|0.20320675478568|0.129797211560967|0.232718182895466|0.246432557103217|0.31937770686518|0.323233768010038|0.424686247450494|0.405067382020798|0.361509226242176|0.421424055421463|0.519347422920891|0.487163048692862|0.42713710550043|0.714234678678267|0.874703516690408|0.997550746965865|0.471431564350097|0.445743537739179|1.06484823841946|0.615848410760472|0.864964312505803|0.63825424012099" />
        <fragment mz="907.434204101563" charge="1" ion="y8" responses="2687.63998193178|653.923946862231|2431.68482567277|1315.57752573878|2953.22273839887|3431.79372878568|2452.26550299454|2607.70072305546|3799.12868908758|3892.79819233892|5684.32978362023|3935.57819270914|3472.17939878502|7579.0498391185|6228.81319872716|5746.90640724203|10491.8623431958|6877.80507300844|6960.42584430826|7214.93299043866|6425.26831076753|6181.601416999|8378.88938415601|4318.28400003095|6100.4228959842|12436.7650191137|8768.60110744596|4682.40953845198|8859.19040836411|9427.66253192698|6973.72573467927|7055.11786241422|4860.87195611958" signaltonoises="431.983678273474|119.425449338083|383.532474579193|237.970146619479|538.973330379753|528.606454891542|336.888210325314|460.515377620403|546.353109595047|593.93031519726|592.49434209595|507.662411515392|518.16319506752|748.8319065494|772.528156348126|647.031220665996|781.844216989339|720.455655127845|737.801313517886|848.127486009251|447.008638381341|796.370657599247|817.614891814536|513.581869591825|550.305280135604|447.118875309718|459.973040905685|384.807395941451|422.210020590581|523.565329443372|351.835272214551|492.635141767523|462.616307245269" noises="0.0959968566894531|0.0959968566894531|0.0959968566894531|0.11721935917687|0.0985691447503348|0.0959968566894531|0.0959968566894531|0.0959968566894531|0.0959968566894531|0.0959968566894531|0.162806913931681|0.116182792383439|0.108325037180958|0.122825027732137|0.136239389340512|0.152254122479953|0.200737618133852|0.171655339741992|0.160429800496642|0.137287763524788|0.271782533607585|0.130232532503659|0.16414752395236|0.124105482858509|0.19649573076074|0.369714991146327|0.316322585580459|0.227183647087386|0.28939946158985|0.317478487065518|0.298243556777492|0.258018507919027|0.185154566251572" />
        <fragment mz="872.414855957031" charge="1" ion="b9" responses="1534.10484318257|468.750280102856|2953.88604586381|1188.46057864905|1453.76940359445|0|946.901314974565|959.658647013369|1398.06530681601|1538.55932522412|1990.89700286452|1751.89347135898|1960.77640251637|2221.86501395695|2569.87020620085|3217.99389832556|4109.23401936253|2798.02842746044|2861.53921819498|3095.6416073295|3682.26207251378|2693.42378488056|2755.53395529677|1430.32910167435|2913.33430093602|3569.95433117926|4138.03364822656|1507.33961202983|2931.70011028617|4172.00126552274|2507.58371540745|2034.80894319523|2273.27291435212" signaltonoises="235.555717022665|123.555234489888|295.528818966761|176.921257497816|127.679304070031|1|145.501271420693|104.340000979822|149.518568357828|140.075133461097|156.287001177778|171.579956420136|175.539121923078|184.181773797045|158.518148122346|149.553131906584|166.536824308092|143.924949153065|128.72458351275|137.013353073432|160.375820275139|151.893893220518|122.534166645591|93.6764279661912|158.405871792402|133.690741791049|169.152429539267|99.1235361895089|116.874674078374|164.541354080863|114.401838464213|82.449661810074|126.754466170351" noises="0.113733775676262|0.103588873748213|0.12747755306226|0.164003258672127|0.296288074448641|0.167996857171729|0.169520072659434|0.215487935815986|0.22391137954134|0.236214250439352|0.328096225664858|0.265917824085947|0.259771919258678|0.3097461606684|0.35273105534994|0.492069872962207|0.55953591460732|0.524397414808483|0.513730181780038|0.532455223464925|0.541786163044416|0.423498850732044|0.630302326603556|0.408149178841756|0.48702095548526|0.644309222562924|0.562138514196695|0.405252771069216|0.580823087101875|0.603606910716928|0.530061179394609|0.642030489995287|0.430870580333224" />
        <fragment mz="1036.47680664063" charge="1" ion="y9" responses="860.431938563974|594.314174411524|872.98004396301|1395.71125007528|2377.4548016028|1594.42835631419|1349.34711960027|1444.249255037|0|1661.51617119634|2788.80763637967|2154.72308240036|1386.99134913839|2038.08543998102|2238.07916002134|1653.54919172995|2454.6484626421|1390.11645320542|2533.17581078667|944.33278318771|1822.17151408596|2611.60897681835|2286.0584178196|1568.76875631235|1981.45222385264|3979.86045298904|3085.16981613002|931.89692918029|2757.25332148652|4602.26052389412|2703.73781460088|2947.20169618408|1073.30819090366" signaltonoises="186.460606736068|135.117812156445|131.529454548494|235.561103148422|276.915098273331|213.844714198855|272.572108769543|223.840087493576|1|293.625999562583|264.685679404163|257.263250270011|253.289452204593|268.081524644944|267.340849454251|300.466873744846|306.80546695544|200.851381741437|126.370335910372|112.338865603133|113.106013002387|81.0585049276472|57.4198865234498|95.5953742534386|303.009584577198|323.053432692808|303.133184760761|216.809111449421|180.377821018503|411.995936677938|272.336010253776|370.298767615667|245.414527943773" noises="0.0959968566894531|0.0959968566894531|0.0959968566894531|0.0959968566894531|0.144574328213208|0.121330566987745|0.0959968566894531|0.12327969367067|0.113375329222933|0.0959968566894531|0.187399721353125|0.151141814685015|0.0959968566894531|0.148844435855414|0.153016022099156|0.110451371139339|0.173981350983001|0.154655663326868|0.366147389346234|0.229638526588044|0.345361971844505|0.472386634227625|0.750742588496766|0.334104154840067|0.12438833111282|0.211754495226911|0.163683751896401|0.118865553608967|0.169297454802384|0.149325297056267|0.162537736703587|0.127516956852584|0.0959968566894531" />
        <fragment mz="725.346435546875" charge="1" ion="b8" responses="5196.81324912785|145.504080999506|5369.50034000572|0|0|9121.84345913091|0|0|0|2353.54959041393|0|0|215.797444982336|11142.2105011834|7855.91182630759|5320.72093695272|2458.3859365661|6183.61410826106|0|0|2787.55420420551|0|0|0|0|0|0|0|0|0|0|0|0" signaltonoises="279.688768402661|36.0741357969016|311.249440143264|1|1|298.824339601527|1|1|1|138.788517423959|1|1|18.5071210801345|212.641205475955|194.854844155349|99.7661757064189|101.757449642243|139.952220439089|1|1|58.11714598677|1|1|1|1|1|1|1|1|1|1|1|1" noises="0.22085394954746|0.145229643885202|0.200832951197792|0.350507089808446|0.471781003603695|0.460410606827114|0.438522700919962|0.457777514544133|0.451623749217875|0.391736592989712|0.763307194617137|0.623175924592253|0.414432251758902|0.781999286365894|0.70373176138208|0.636731522599242|0.702197467013968|0.714873490493972|1.25310356318303|1.07757937180185|1.16914688495757|1.35769273282521|2.33743469605938|1.03585752449244|1.07441193485423|2.03849130101627|1.77166450503636|1.20326982198006|1.59464938011258|1.19958902038227|1.31051201351816|1.5601733327443|0.970100510340482" />
        <fragment mz="1133.52954101563" charge="1" ion="y10" responses="1977.92455422191|1694.94431624753|1264.99145702395|2921.05832760612|0|2355.02192053871|2244.13832777287|2773.99297514712|1687.12871834578|2320.42811532184|4127.98629932632|3293.65504481661|1903.72129395181|4460.1040517103|3943.79446017253|4093.36313767122|5006.2036253765|4071.93596166463|5024.88976185033|3529.9058493295|5203.56040312644|3467.82452563104|4108.60991620469|2806.85822591371|3616.70317896261|5016.04949436618|4570.97599394488|2860.50524261861|3259.298386642|3976.54932629131|2468.33249863138|4288.65737775029|3097.89907497255" signaltonoises="299.761730091682|173.10980664115|234.363050646101|293.220918032774|1|357.61321759428|345.179095318754|368.078196282577|244.910121078247|371.801975430712|623.09187184354|505.031188648269|327.142194269742|641.933778945465|545.450702201334|664.110182427289|682.788637248761|691.272039017299|731.815094389247|574.972475176035|724.714999360813|463.89486526368|560.524211314511|467.399867808195|418.153562825984|481.977109071907|426.549567120181|363.915599345647|306.960955045947|347.690416644828|434.671522515254|489.931375620836|337.939447881939" noises="0.0959968566894531|0.0959968566894531|0.0959968566894531|0.0959968566894531|0.0959968566894531|0.0959968566894531|0.0959968566894531|0.0959968566894531|0.0959968566894531|0.0959968566894531|0.113328703180086|0.0959968566894531|0.0959968566894531|0.0959968566894531|0.110458861995075|0.0959968566894531|0.11750415627795|0.0959968566894531|0.0959968566894531|0.0959968566894531|0.116947717081569|0.122790017431781|0.132972212687453|0.105837173110415|0.151657762024526|0.156474986917358|0.173492129708783|0.121005184417593|0.159760059618864|0.184474912685535|0.109040522782144|0.14201917985723|0.137090662604438" />
        <decoy>
          <peptide id="sp|P13691|IAA2_HORVU.QCGPFVEEPGGGVK.2.0.9998.True" updatedrts="0|12.6863874156334|11.8555323497854|11.9743980339731|0|10.6430434740703|0|0|0|11.950767439795|0|0|10.5442196645373|0|0|11.170397243059|11.082918760877|0|13.0035747755949|0|0|0|0|13.0667265420647|12.995345332092|11.3049719668296|11.81791403451|11.7251550876206|11.3915864805001|11.1480944318927|11.9143022201541|11.6602588797258|11.9842014710637" scores="0|1749128.22439986|819724.187896606|1277521.66100708|0|1924902433.94259|0|0|0|1009549.38481647|0|0|987293482.807336|0|0|2130033.05837299|1205142275.38375|0|153065.730593238|0|0|0|0|153065.730593238|519030718.517918|152291.611091694|551013.539480276|781436.382209385|11793029.5104077|181920.329202919|1349885.5436794|798648.199705709|1303023.6299353" fdr="1|1|1|1|1|0.395209580838323|1|1|1|1|1|1|0.654205607476635|1|1|1|0.819148936170213|1|1|1|1|1|1|1|0.337531486146096|1|1|1|0.728476821192053|1|1|1|1" recomputedscores="-Infinity|-3.357463937474|-4.49759123012647|-3.08710699994883|-Infinity|0.116034467762824|NaN|-Infinity|NaN|-2.87276706868453|NaN|NaN|-0.309669934297601|-Infinity|NaN|-3.46485847261842|-1.703354822731|NaN|-4.68308047587864|NaN|NaN|NaN|NaN|-5.49787766601512|-0.166537976278914|-3.28641373983661|-2.79264632681087|-3.88389645228359|-1.68447244010145|-3.63280222498414|-3.91653030307283|-4.46920840202856|-3.80220136163338" pwhh="0|13.497032924552203|14.970047517814821|12.868948244679245|0|15.387761193526083|0|0|0|17.145423046259328|0|0|16.933401696635919|0|0|20.823938839895231|12|0|9.9760093721709762|0|0|0|0|13.242406675855054|12.942417559024268|12.569161302714782|12.494315487577978|14.681182988472601|17.631572780215205|14.022699383893183|12.697371819946527|12.8936078371777|13.214326567520612">
            <fragment mz="643.3409423828125" charge="1" ion="y7" responses="0|3782.90545275972|0|4151.67323530803|0|0|0|0|0|0|0|0|0|0|0|507.064819310844|0|0|8025.42223784627|0|0|0|0|6665.98210504788|7949.80942150679|0|0|0|0|0|0|0|0" signaltonoises="0|360.320454739347|1|315.473442632919|0|1|0|0|0|1|0|0|1|0|0|72.450321705354|1|0|829.566096360723|0|0|0|0|1008.72114956347|870.573310646838|1|1|1|1|1|1|1|1" noises="0|0.0959968566894531|0.109930523625462|0.0959968566894531|0|0.0959968566894531|0|0|0|0.0959968566894531|0|0|0.0959968566894531|0|0|0.165648109157516|0.184815051739042|0|0.219110394335857|0|0|0|0|0.137249203671288|0.197260424839226|0.214714456120945|0.166588686978167|0.108228315507033|0.15895126236611|0.170640272249386|0.0959968566894531|0.1370106757011|0.0982471687918929" />
            <fragment mz="772.383544921875" charge="1" ion="y8" responses="0|302.160555598688|0|334.156498781429|0|0|0|0|0|0|0|0|143.065488872471|0|0|2659.32925601437|4748.31666731581|0|2630.97334512626|0|0|0|0|4570.41028766258|1325.59043888427|6500.22834791847|0|0|4539.58974014796|4441.57994300442|0|0|444.986396382862" signaltonoises="0|80.1668795949731|1|91.821914964945|0|1|0|0|0|1|0|0|40.3922268820136|0|0|327.013445963076|362.328243232483|0|318.429634260723|0|0|0|0|480.32905546453|144.385595130795|388.796139211289|1|1|426.511729489565|392.372481037268|1|1|137.599076304996" noises="0|0.0959968566894531|0.0997587390202505|0.0959968566894531|0|0.0959968566894531|0|0|0|0.108945231967844|0|0|0.0959968566894531|0|0|0.156014775453712|0.256923726879944|0|0.232882584248463|0|0|0|0|0.270420970984563|0.168651748020789|0.283060731080205|0.221956669525552|0.104009861340011|0.193647562247528|0.244281345177417|0.178140924226082|0.198841267273861|0.117873645999366" />
            <fragment mz="987.424072265625" charge="1" ion="b9" responses="0|0|319.191045867523|0|0|1748.08021435026|0|0|0|0|0|0|767.322970458819|0|0|965.634001794956|538.91487838319|0|0|0|0|0|0|0|356.25307138154|1191.23797794332|1172.52353949527|0|151.681518503132|224.597774548611|0|0|1136.6367625365" signaltonoises="0|1|75.9375887096862|1|0|251.388250572206|0|0|0|1|0|0|136.957301505956|0|0|141.40157454338|87.6930396137945|0|1|0|0|0|0|1|108.089752786666|217.507646612262|157.741448005518|1|47.7965417184102|43.7422286696715|1|1|216.709459768346" noises="0|0.0959968566894531|0.0959968566894531|0.0959968566894531|0|0.0959968566894531|0|0|0|0.0959968566894531|0|0|0.0959968566894531|0|0|0.0959968566894531|0.119213306446091|0|0.0959968566894531|0|0|0|0|0.0959968566894531|0.0959968566894531|0.118531788624292|0.098149423090413|0.0959968566894531|0.0959968566894531|0.132216499690886|0.108658061088574|0.141533074194216|0.0959968566894531" />
            <fragment mz="871.45196533203125" charge="1" ion="y9" responses="0|0|5080.1218851012|7436.92516909054|0|0|0|0|0|4436.47512015793|0|0|0|0|0|0|0|0|0|0|0|0|0|622.714582637263|417.780776954272|0|11741.019181544|7700.07490438752|0|0|10022.7740610063|9898.5146920777|6386.28448248621" signaltonoises="0|1|793.60380732557|1123.99620073746|0|1|0|0|0|726.241800771924|0|0|1|0|0|1|1|0|1|0|0|0|0|84.0509070486781|39.7585709692608|1|617.861534762916|871.619028116725|1|1|654.054223125993|616.674377454325|646.967314348778" noises="0|0.103006705372372|0.132957234986366|0.137597353289833|0|0.0959968566894531|0|0|0|0.0959968566894531|0|0|0.0959968566894531|0|0|0.282342874169465|0.374718197355956|0|0.325220453259803|0|0|0|0|0.24773080757827|0.299521742652556|0.366102082513057|0.410605742179821|0.171669952144796|0.359874608353277|0.338327354946905|0.327709739824057|0.311034224477445|0.201058325914541" />
            <fragment mz="890.37127685546875" charge="1" ion="b8" responses="0|520.349238489618|0|0|0|1384.42386449793|0|0|0|189.402524428093|0|0|1167.59683949628|0|0|0|134.746286328144|0|0|0|0|0|0|0|0|0|0|0|0|0|0|0|0" signaltonoises="0|117.333228386923|1|1|0|269.341287001846|0|0|0|59.5381177710866|0|0|206.655744443266|0|0|1|46.0214464313359|0|1|0|0|0|0|1|1|1|1|1|1|1|1|1|1" noises="0|0.0959968566894531|0.0959968566894531|0.0959968566894531|0|0.0959968566894531|0|0|0|0.0959968566894531|0|0|0.0959968566894531|0|0|0.0959968566894531|0.11577503945005|0|0.165434302272955|0|0|0|0|0.144849904547072|0.319199320077012|0.303559408633898|0.307804688453633|0.169994029563146|0.304260639176338|0.373441430943224|0.33482142688287|0.289501233753024|0.263288539490674" />
            <fragment mz="1018.5203857421875" charge="1" ion="y10" responses="0|363.708661940873|0|0|0|310.893802418897|0|0|0|0|0|0|679.462886756642|0|0|0|0|0|1650.46546717436|0|0|0|0|1416.29512762783|0|0|0|510.034149948357|2385.61635480532|0|2235.19386192096|1035.78364969869|0" signaltonoises="0|90.9481175038606|1|1|0|51.5631592018672|0|0|0|1|0|0|96.3842844946049|0|0|1|1|0|358.652602507226|0|0|0|0|354.4933218541|1|1|1|111.492827019591|275.749062413815|1|215.050745584008|169.431367795842|1" noises="0|0.0959968566894531|0.0959968566894531|0.0959968566894531|0|0.0959968566894531|0|0|0|0.0959968566894531|0|0|0.0959968566894531|0|0|0.0959968566894531|0.0995928856590789|0|0.0959968566894531|0|0|0|0|0.0959968566894531|0.0959968566894531|0.123039481901085|0.114613455913284|0.0959968566894531|0.127404699214988|0.0959968566894531|0.0959968566894531|0.107807538423055|0.0959968566894531" />
          </peptide>
        </decoy>
      </peptide>
      <peptide id="sp|P13691|IAA2_HORVU.DCCQEVANISN[Dea]EWCR.2.0.9996.False" updatedrts="0|12.1655816151391|12.8904090950204|12.6227725970041|12.5063345377867|0|12.0933773229206|15.578524886727|13.3663641403535|11.9609838189436|12.0835213612134|13.5812336658261|12.01731510377|14.1361021775173|0|15.3773910566214|15.4987936925314|13.6353388946222|15.4177176608075|13.6314825587775|13.6036585918559|13.6065400098391|15.3220857147598|13.6129834189456|11.0970721212519|12.7361482497926|13.5932674509607|13.392906714366|12.7066035855928|13.5767426273692|13.4731601515683|13.3442474656187|13.5851086752166" scores="0|837315144.114677|124172892.830642|10370721757.4794|441948.740048683|0|42085012.1487072|4214626.08824193|586279323.671726|84990.1423170545|833929920.967905|4634697.22172793|1045454758.41061|350243.313139672|0|145201.236957178|117378.03481737|1982505274.27863|358148987.342286|2902768.27287994|13269662396.1599|51397.3173094226|20967599.1471303|161806.369307441|272072.578100415|8835273.98896861|64935.4508404864|761414.543569589|4615445.92512968|1038967.21344778|4441584.83748927|52439034598.6646|548343.807097441" fdr="1|0.68433734939759|1|0.0155642023346304|1|1|1|1|0.521008403361345|1|0.441791044776119|1|0.816216216216216|1|1|1|1|0.344213649851632|0.838174273858921|1|0.38953488372093|1|0.712550607287449|1|1|0.814345991561181|1|1|0.755458515283843|0.903474903474903|0.731601731601732|0|1" recomputedscores="NaN|-0.753446113983691|-1.83103377629287|1.53007053529842|-3.74863652326473|NaN|-1.48344327519263|-1.93892509272759|-0.47582854860611|-5.01166911651863|-0.0611562446258325|-2.35742632886693|-0.816407443967353|-3.75015149939908|NaN|-5.12944433369619|-3.89333738408339|0.0779706576093051|-1.90648176278811|-4.35056730765558|-0.0113864069048826|-5.43167637566176|-1.72559436785384|-5.43169870163729|-4.01977050587242|-2.36108575834099|-4.39222868066324|-3.28677752421816|-1.81699465424664|-2.63260603971669|-1.94819079966062|1.68918394040763|-3.40763140967077" pwhh="0|15.498981304266998|22.392810216413579|15.952308598733424|21.069749200916345|0|20.474931107669715|23.174453077931748|27.852293705283213|19.175181358578612|20.070302279428084|18.037879584424932|17.655253887403344|12.227476852403985|0|12.234363484304104|23.390721815687918|12.47106421246408|18.979958856513274|14.38608654149453|13.279647593285537|12.809345754836706|12.389917534270934|13.907319871492458|20.990527832615971|13.529480845000636|14.308252264797046|19.648884599676709|24.707260071919919|13.574811747933857|15.726334958897249|15.795259247651154|13.53349855126814">
        <fragment mz="976.386291503906" charge="1" ion="b9" responses="0|144.838553737911|618.476117562558|924.956479072765|2028.64138673542|0|560.884481936293|237.912873867664|416.972786227679|0|0|0|0|179.157176551618|0|2527.22096867105|3194.2691275164|3905.60924458403|3130.48184799428|0|2946.46125282962|9450.55390216303|1838.63169602149|2875.73022221833|0|4541.50938084401|14305.8602709726|1967.82068829078|1150.33357047341|16541.6551152589|1930.35147974409|3437.10289708273|4575.14884708982" signaltonoises="0|31.721305139775|104.403866841463|162.72270261242|236.308823355994|0|119.915227515877|46.081645142878|62.0398403635869|1|1|1|1|46.0260155606216|0|333.053725622672|367.386081013789|359.607785699914|275.746933785795|1|248.359649839007|644.185599028697|220.286696337222|482.111659633594|1|554.152713891742|862.549126515771|241.281308823256|225.921286818637|852.826259943078|277.486587849707|212.481561606748|558.557534966593" noises="0|0.0959968566894531|0.0959968566894531|0.0959968566894531|0.0959968566894531|0|0.0959968566894531|0.0959968566894531|0.0959968566894531|0.0959968566894531|0.0959968566894531|0.0959968566894531|0.0959968566894531|0.0959968566894531|0|0.174252971121781|0.185860134581947|0.178809329844954|0.252815495897304|0.150118692524892|0.286880661766263|0.280231723298221|0.191637537324626|0.122689393396177|0.246947468085093|0.149958488844074|0.282470533564386|0.111266794672985|0.0982228188193967|0.305632304991524|0.142855210590589|0.202582263500439|0.153535198709055" />
        <fragment mz="1192.54150390625" charge="1" ion="y10" responses="0|0|1248.26674339146|0|2370.54015679424|0|0|123.365838315478|383.734463574397|783.808429594785|0|1185.04494666316|461.604425029206|0|0|851.980913504477|0|4297.23882107059|1029.02605478046|3844.28487869731|10621.5507650567|17288.8479703845|695.116633532482|7516.643029411|0|0|22546.1059399218|3722.57420380928|0|25485.9525295844|7820.61305734774|5863.58097514584|14110.4939156557" signaltonoises="0|1|168.694004406411|1|265.175152391019|0|1|31.942877906212|63.1989386300974|128.997142288146|1|189.566569089972|81.8910102334335|1|0|163.393103072978|1|436.51884063617|87.2607972539841|400.059100060556|687.420853086388|952.476173471448|99.0052302000537|744.615395823673|1|1|786.219457970289|606.11276783568|1|958.979803863884|708.266425106446|548.689140412183|1112.6453298421" noises="0|0.0959968566894531|0.0959968566894531|0.0959968566894531|0.0959968566894531|0|0.0959968566894531|0.0959968566894531|0.0959968566894531|0.0959968566894531|0.0959968566894531|0.0959968566894531|0.0959968566894531|0.0959968566894531|0|0.0959968566894531|0.225324526187379|0.212898642376111|0.236112772658628|0.12069684408244|0.299854119513966|0.37395204551583|0.17427831000467|0.179064816715599|0.438702581423492|0.0977223041198014|0.565275049125924|0.0975410971542667|0.143952450623602|0.523974777685104|0.156048441248477|0.164750342653996|0.142765102813769" />
        <fragment mz="1022.43603515625" charge="1" ion="y8" responses="0|913.622116400907|0|899.476544740877|2780.57913065233|0|580.10788631397|61.276145930383|231.766004416665|504.799373574688|698.540380378353|71.4146487701224|454.209334437507|0|0|0|0|5683.29905327241|0|4896.23378805759|13372.0951586232|26942.7229179259|0|17024.2438819418|24222.5325062677|0|43061.1510396696|16846.8961494887|0|34778.9313251857|18681.1913912729|21076.9833407792|18844.4064325442" signaltonoises="0|169.848135784048|1|158.429888601829|319.481560720754|0|76.479300851273|21.181128766953|49.0680323472911|83.5123155749799|130.957975619665|21.9238088686551|91.2343391831177|1|0|1|1|297.925703147045|1|373.804093076197|329.312513307105|294.185837796472|1|282.988250118507|300.121624022936|1|315.583699639663|354.800828795349|1|305.666036687378|282.006439978238|260.900090733355|272.503852451525" noises="0|0.0959968566894531|0.0959968566894531|0.0959968566894531|0.0959968566894531|0|0.0959968566894531|0.0959968566894531|0.0959968566894531|0.0959968566894531|0.0959968566894531|0.0959968566894531|0.0959968566894531|0.0959968566894531|0|0.166994905413932|0.250851048596831|0.432925541234193|0.799597538243549|0.253286620512339|0.859101642392183|1.7738124051509|0.453967615105512|0.986083283045815|1.88638261504227|0.641213779497352|2.27780702258047|0.559786161336669|0.330936509731425|2.13619313428664|0.937650479293012|1.00048415834306|1.13824062749061" />
        <fragment mz="1321.58410644531" charge="1" ion="y11" responses="0|122.175643263195|1028.56073997742|455.615620395827|1098.77656016305|0|0|534.186218254018|837.434551607265|196.598719567744|704.383960389229|0|155.581828917991|593.879039112892|0|0|1056.5501293065|2244.80381633458|1460.32949147663|0|4180.81672084486|8773.65613257156|1112.84538800063|2152.67226304941|0|5029.30862381463|13173.4907576873|1755.77127927837|3349.12772616372|11474.2302608948|3026.49258281964|1585.09306693034|2999.93556907262" signaltonoises="0|32.5043206931929|107.333280664127|59.8854945549601|117.309918181755|0|1|64.35092701303|88.5897801227369|40.0782501581044|79.4331754767598|1|31.5698856115054|118.154365168608|0|1|145.314960971787|443.190778317271|154.99821706011|1|621.395694470973|869.339144825699|154.782643831937|408.712285152136|1|432.61833303532|981.204358177988|249.487657955667|342.703621244457|699.752191827851|389.172291818946|317.332341113484|530.237924119412" noises="0|0.0959968566894531|0.0959968566894531|0.0959968566894531|0.0959968566894531|0|0.0959968566894531|0.0959968566894531|0.0959968566894531|0.0959968566894531|0.0959968566894531|0.0959968566894531|0.0959968566894531|0.0959968566894531|0|0.0959968566894531|0.0959968566894531|0.0959968566894531|0.135820254119625|0.0959968566894531|0.142841037628064|0.220462716411442|0.108559294480291|0.0959968566894531|0.178196817783553|0.170085422025305|0.215154048255816|0.0959968566894531|0.11934987711087|0.352348370040112|0.116775180088294|0.0959968566894531|0.107710695876167" />
        <fragment mz="908.39306640625" charge="1" ion="y7" responses="0|585.181571843393|259.073243672624|1099.4271595306|630.359548424568|0|243.438563445423|0|65.2329693655341|926.557526432388|1572.81075328247|1189.80167737224|447.855052099097|0|0|0|487.492683694943|2843.43081632669|0|2706.77398330946|4599.46470697172|16241.0155020287|204.824362171429|6965.73049844242|1532.984266474|0|16897.199275158|5154.49041776433|0|16960.674804553|5607.15782738688|5777.87710684835|7468.59100760084" signaltonoises="0|94.7364367171266|70.2405882806091|122.995183740111|109.0098440062|0|49.9639594605664|1|19.9300532266841|118.22989341174|227.957419352115|150.42094480274|76.7577953288204|1|0|1|96.4486183095404|471.47406903079|1|419.756937777498|617.840804019395|897.601063407979|47.4501101188173|623.406886782714|65.9627305977669|1|747.25566337458|777.502031702748|1|697.873146317915|458.616893520983|483.497580201778|627.223959762779" noises="0|0.0959968566894531|0.0959968566894531|0.0959968566894531|0.0959968566894531|0|0.0959968566894531|0.0959968566894531|0.0959968566894531|0.0959968566894531|0.0959968566894531|0.0959968566894531|0.0959968566894531|0.0959968566894531|0|0.0959968566894531|0.0959968566894531|0.101130873364292|0.14828014675598|0.0959968566894531|0.130992975197427|0.296206708720375|0.134325545944499|0.188054404508245|0.430602860045602|0.173426135942248|0.406293628474325|0.107427240692844|0.149304483710097|0.469886291636326|0.211988957668582|0.202533252638895|0.195203710660432" />
        <fragment mz="1063.41833496094" charge="1" ion="b10" responses="0|287.22854947426|179.72441241543|952.105681265589|1240.50069223553|0|987.356125832168|912.571397765328|0|725.044077431996|1007.20220252067|0|613.584420758012|0|0|1241.37703362619|1697.05352046248|498.055229510657|2356.43055121163|0|639.692813864701|1558.52284257988|1229.12617820755|0|0|0|1806.54654799069|0|0|0|0|0|0" signaltonoises="0|83.219490914673|45.7252909457826|149.089369305658|178.031784157494|0|145.994437893154|132.935230895887|1|141.835365306572|111.663084920988|1|97.2094700277635|1|0|219.856438773629|273.475346492736|73.3815255153549|343.95236150544|1|128.901818932705|181.430326947021|194.699536707351|1|1|1|224.179426039598|1|1|1|1|1|1" noises="0|0.0959968566894531|0.0959968566894531|0.0959968566894531|0.0959968566894531|0|0.0959968566894531|0.0959968566894531|0.0959968566894531|0.0959968566894531|0.0959968566894531|0.0959968566894531|0.0959968566894531|0.0959968566894531|0|0.125328200304923|0.148838397375163|0.141728443833252|0.118814222297643|0.111331425416843|0.111921960204905|0.158162130343584|0.144059593705099|0.0959968566894531|0.0959968566894531|0.0959968566894531|0.171181190771837|0.0959968566894531|0.0959968566894531|0.111881543072566|0.0959968566894531|0.108044258114576|0.0959968566894531" />
        <decoy>
          <peptide id="sp|P13691|IAA2_HORVU.CWEN[Dea]SINAVEQCCDR.2.0.9996.True" updatedrts="13.2101377035103|11.9604517735045|13.3267430754852|12.8334477099614|11.8798719628763|11.8837339632514|11.8049467159904|12.9700083745244|12.0278310703514|13.8737416492119|12.8496261472375|13.5403652149808|15.4479813654067|11.8814203521824|13.9655261790308|15.5193005186075|11.8707943990282|15.4708811296645|15.4623915029426|11.8562383647507|13.7133806415447|13.4909786683323|15.4373832352691|15.4810216843071|11.8338810787481|12.5185789152174|13.4756788296238|13.6131974028094|12.5371673720555|11.8659322039739|11.9224650104982|12.6374944289954|0" scores="12326239.8439822|231610576.865818|56276030.719895|23397381.1701943|3132861.55569872|107011903.755087|175532929.441762|1639439.5154427|1369704.69354971|2195472904.02116|653174.240807245|3712674988.8714|919977697.456406|59801154.6728861|9798032291.08847|142176.211187237|104651.517867409|80064319.1319215|2573892554.379|15340322.8000076|495804.81906857|38531841641.8504|10121664984.6315|111869.318381897|89956.1486073776|65403.1856108761|35532678.6999142|2961820220.54239|6072224455.09065|60310.0628569972|111667.752042471|2996984.45356946|0" fdr="1|0.897777777777778|1|0.87962962962963|1|0.670184696569921|0.767676767676768|1|1|0.642857142857143|1|0.297213622291022|0.840425531914894|0.854545454545455|0.287581699346405|1|1|0.639423076923077|0.622119815668203|1|1|0.227777777777778|0.123595505617978|1|1|1|0.74468085106383|0.290502793296089|0.0536912751677852|1|1|0.922448979591837|1" recomputedscores="-2.93310907865879|-1.31157667188023|-2.17473711716433|-1.11657119689001|-2.89806721997573|-0.645449542948715|-0.863212131308696|-2.33537463388485|-3.10730618283123|-0.599509591471535|-3.16725675184284|0.546239235910267|-0.900741312346507|-1.51781178220619|0.647976747705799|-5.13858771313606|-3.92519911840697|-1.31974026210506|-1.0499550767465|-3.62754517688629|-4.43893553702537|0.443202939570585|0.958108885419431|-5.60572955579464|-4.50042442455982|-4.49170687807484|-1.65408259195118|0.303160001639342|1.30213949518783|-3.86881810140983|-3.56551908701713|-2.55378625722266|NaN" pwhh="16.370556747210614|16.131545793821566|16.103713455493949|20.669606411497007|15.248922445659787|11.926216932440711|13.524185770247779|19.8749289532553|16.029060537656278|19.418398316501502|19.812806955701472|17.272328434554375|13.668746579002052|22.193033703877049|20.696426379294532|11.498682326254652|32.253494335096853|11.769893423143248|12.240450538158413|32.419419636822589|13.951585793426572|14.162244430197367|12.765575872876193|11.512756620045412|20.367032361496616|12.491961831606982|15.979273002046577|15.146850586830487|14.359067587429456|11.913316615349272|19.002474444469335|28.059904057480477|0">
            <fragment mz="1018.4298706054687" charge="1" ion="b9" responses="1649.86880575648|175.182428771221|0|57.2562999139579|696.484661184542|292.722560833624|425.916049742059|0|0|721.617098845661|1778.18787177973|858.917710838934|0|1049.18446746221|459.246055264234|0|0|680.917619972293|844.205111691257|0|3029.65539154236|3149.58977122517|555.200158742964|677.722810297172|878.904742654003|4208.578320053|4456.01936561917|3236.85036043913|0|0|0|4469.82521054571|0" signaltonoises="223.314586720566|44.0593243907181|1|15.3299350659092|157.858025936538|60.3892976057931|86.2779491181361|1|1|105.359151890242|206.697772250306|138.331354326987|1|179.00277157824|110.67994752679|1|1|86.8483589105096|102.624207599413|1|384.326641102478|357.778062497583|68.3160044728738|110.86021669897|116.530602758888|335.661606995729|479.669104708388|379.062775427551|1|1|1|464.926289402108|0" noises="0.0959968566894531|0.0959968566894531|0.0959968566894531|0.0959968566894531|0.0959968566894531|0.0959968566894531|0.0959968566894531|0.0959968566894531|0.0959968566894531|0.0959968566894531|0.0959968566894531|0.0959968566894531|0.0959968566894531|0.0959968566894531|0.0959968566894531|0.127136794110785|0.164154333877455|0.169178401088321|0.175681969424444|0.107595564682314|0.139887926782607|0.172734890384769|0.195683770100088|0.113904996199065|0.134015011689996|0.224865797159348|0.157912832838909|0.105408247766344|0.140112123603812|0.141956883847779|0.11785213249334|0.117097172573222|0" />
            <fragment mz="1150.4979248046875" charge="1" ion="y10" responses="0|1505.25086510864|418.400803453199|115.792951364723|1415.37811505344|1047.42063375747|1185.38683204088|0|1489.2627983331|0|0|0|368.847222688744|3947.98406975663|500.664983788495|694.976186995377|4140.82227042701|1975.01542078831|607.929605303086|4332.76301889793|1226.48738233285|4724.89007011595|1316.79415388393|226.756631767006|2788.32366566481|0|6528.15533184096|964.166817409009|0|3269.77369093604|2846.41590954619|0|0" signaltonoises="1|252.510434691693|89.6908283018693|37.5097457838851|237.042597628297|239.939260566359|233.319426270573|1|258.468488157769|1|1|1|67.3636716110833|518.640950150001|71.4172282986988|85.141021451524|347.847904126449|182.252786934112|67.0016730599904|334.633619866996|116.577215936198|362.239936644743|120.787167877036|32.7443239785961|221.062684585366|1|354.541465416124|126.499532467007|1|229.480896864732|327.713977672167|1|0" noises="0.0959968566894531|0.0959968566894531|0.0959968566894531|0.0959968566894531|0.0959968566894531|0.0959968566894531|0.0959968566894531|0.0959968566894531|0.0959968566894531|0.0959968566894531|0.0959968566894531|0.0959968566894531|0.0959968566894531|0.136763573009257|0.13593681062118|0.170232474873025|0.269131628016914|0.215082281715412|0.240727968604017|0.207729566469077|0.219622797888257|0.212906819875471|0.205674600558721|0.169181506165643|0.249738192219732|0.181856360515247|0.265715110465933|0.0967526993285017|0.159857309633441|0.338522497368219|0.174109599856187|0.185233832699191|0" />
            <fragment mz="923.3709716796875" charge="1" ion="y8" responses="237.33492979372|679.012189547888|0|0|489.045954283367|500.249741761164|521.313800291395|628.753718298043|0|0|55.2464062189362|0|0|2259.24352421743|0|544.111712916186|3770.96604851509|968.156840694361|0|3990.77614542101|1433.61760805312|2016.37148103916|0|0|1769.13303974988|1850.0714441414|6577.07966911023|647.072959434403|629.37123821545|2404.5931795628|2595.30083143708|0|0" signaltonoises="52.674833788216|97.2064603561686|1|1|92.3889565739597|107.3360291105|75.3897205553738|102.566619649465|1|1|20.2689983022819|1|1|286.321773880379|1|86.5514160586582|338.901984870101|145.100000160539|1|373.539907574414|191.766785637032|362.295155951721|1|1|133.203093685608|118.175140236813|517.457682962722|120.807997052947|79.0176318976637|252.000568147663|286.470113780522|1|0" noises="0.0959968566894531|0.0959968566894531|0.0959968566894531|0.0959968566894531|0.0959968566894531|0.0959968566894531|0.0959968566894531|0.0959968566894531|0.0959968566894531|0.0959968566894531|0.0959968566894531|0.0959968566894531|0.0959968566894531|0.0959968566894531|0.0959968566894531|0.116456928651949|0.150563480013151|0.11854689837002|0.105902801418031|0.117191998345636|0.12511050944924|0.105108790236843|0.26598780193419|0.103506978580001|0.171037967242127|0.374483126446914|0.219354111095313|0.156436114663916|0.254694504774638|0.1537497613123|0.138467205859411|0.187479525852229|0" />
            <fragment mz="1237.530029296875" charge="1" ion="y11" responses="90.1250346860645|0|526.122784682639|0|0|180.383398432366|0|0|0|1115.1896287562|0|841.719753563965|861.869451918327|0|1158.96305193825|2951.04999972619|918.04489728086|4523.14097808854|2369.36921706334|355.433814146612|0|0|2642.7437610934|640.334500308917|0|1533.05243952562|0|0|1390.82758363774|211.365293770441|204.673881975449|0|0" signaltonoises="21.1135139575092|1|91.9836963963486|1|1|58.9094037178612|1|1|1|138.361393286426|1|113.011634595468|192.915547689073|1|128.812054577369|389.794179371809|68.0094631668123|343.313460631431|246.05991591099|52.3245409636583|1|1|355.63657377956|153.895118516355|1|230.034031111505|1|1|229.548199274642|44.0397967681399|57.0602931431671|1|0" noises="0.0959968566894531|0.0959968566894531|0.0959968566894531|0.0959968566894531|0.0959968566894531|0.0959968566894531|0.0959968566894531|0.0959968566894531|0.0959968566894531|0.0959968566894531|0.0959968566894531|0.100344337730498|0.0959968566894531|0.109322947796523|0.13204408194821|0.145418146783009|0.302023256810646|0.292026931484177|0.20629373713561|0.193319934591587|0.198658703410985|0.123440057026077|0.143500423417391|0.104321523435779|0.0959968566894531|0.120572767343042|0.100266486048578|0.0959968566894531|0.112347015874616|0.130802628143685|0.0959968566894531|0.107942908946299|0" />
            <fragment mz="852.3338623046875" charge="1" ion="y7" responses="793.226279211377|212.727785396252|63.7501823655788|737.935206138156|259.636433109316|270.827999565505|897.511506324521|1356.89370309232|1008.56063808362|0|2200.21969567407|1240.44162248415|157.607873745246|0|333.44139952111|0|2183.11033542185|880.69802670807|1049.79352084221|0|0|1887.31811406025|0|619.550292889826|1660.32683514578|4611.120257575|2406.54258543717|1431.77461404294|4785.38007406421|0|2759.57389352324|3853.36634500821|0" signaltonoises="54.4306485930332|70.8379085772441|18.1611189646307|121.720318073248|66.0935977679195|64.6263019911821|137.934670275322|161.404763768652|116.630916606898|1|252.274430585643|180.377420900268|40.8030802641324|1|68.7802998181107|1|241.747089360998|110.791316788025|147.88651172791|1|1|308.488280088836|1|112.048137446609|159.591156631626|331.113971614926|299.804631743365|218.701669513866|388.142278590102|1|197.639420281952|284.439391252249|0" noises="0.0959968566894531|0.0959968566894531|0.0959968566894531|0.0959968566894531|0.0959968566894531|0.0959968566894531|0.0959968566894531|0.0959968566894531|0.0959968566894531|0.0959968566894531|0.0959968566894531|0.0959968566894531|0.0959968566894531|0.0959968566894531|0.0959968566894531|0.0959968566894531|0.0974898179027843|0.114448817676722|0.122702600279638|0.130273028366245|0.100228608013644|0.0959968566894531|0.240062441670832|0.103120230557122|0.123302431790932|0.305541526180452|0.15801058262732|0.131937282551168|0.211212922490342|0.121533799476482|0.144728226087613|0.181886899001576|0" />
            <fragment mz="1147.472412109375" charge="1" ion="b10" responses="385.79007066705|246.374624686557|0|74.0676919969567|0|0|436.629436631561|1058.25648758374|114.213350799668|340.061219112467|290.382705450534|370.21515835257|1586.18212280513|175.623389494413|948.968940601894|5438.92256907476|0|6780.23959924461|6134.22725195543|467.956482641029|0|705.049448930087|5269.12006846774|1465.40657576247|0|2464.0147320399|2653.94986185035|2165.57349235696|772.54538511389|0|0|854.185567558792|0" signaltonoises="80.0172306997677|40.5071211245501|1|25.490121072627|1|1|83.3056877845173|86.4795619547362|41.312848073507|65.4752724984388|61.7529482685433|49.710042330019|313.964980813576|27.68001384103|159.804758306753|476.685782676202|1|492.759187350952|576.128975933306|32.7233066419415|1|66.8256359698818|423.490862202582|326.246296103088|1|300.307308553287|264.010879463636|239.270946103817|151.713107652462|1|1|152.292227447971|0" noises="0.0959968566894531|0.0959968566894531|0.0959968566894531|0.0959968566894531|0.0959968566894531|0.0959968566894531|0.0959968566894531|0.0959968566894531|0.0959968566894531|0.0959968566894531|0.0976250817681181|0.0959968566894531|0.0959968566894531|0.17160365092249|0.0959968566894531|0.278275120313897|0.196246577292923|0.324861546219171|0.233901310614703|0.249371828063657|0.272186516768014|0.174245050695515|0.259309498021868|0.109161565456616|0.0959968566894531|0.0996705123140102|0.0959968566894531|0.0959968566894531|0.121562064932013|0.0959968566894531|0.0959968566894531|0.106296339868688|0" />
          </peptide>
        </decoy>
      </peptide>
      <peptide id="sp|P13691|IAA2_HORVU.LCNVPIPNEA.2.0.9999.False" updatedrts="12.3359077903096|12.303700860651|12.2969575529267|12.2987559450631|12.3136616553771|12.3167638337137|12.3232978641782|12.2983784540306|12.3135337137231|12.3318969817202|12.3165037076406|12.3100889714384|12.3355425323892|12.3094015518301|12.33141915336|12.2793456984066|13.2145543102157|12.3053680779678|13.1823044623622|13.1966003006052|12.3681952017663|13.2256064572481|13.1747577412119|13.1971423956799|11.519211170967|11.3115705755539|11.1902791077989|11.5259042103103|11.3075440480496|0|11.3512741415483|11.2800612968748|0" scores="13548921374067.6|58706354627994.3|2460551920232.25|1579079908061.56|2204969131430.02|598855838789.21|4217601402286.56|344475627419.374|1034325304595.69|6586570999817.47|781278971188.841|50332925072082.9|308036125870341|1896133732537.16|862362750464.564|96914511479.5645|1165923920318.16|97527313125.8419|61666017205794.5|13128901652.638|361141283.346286|98159263446.2132|110066783975.084|5679204254.35146|70842045948.8466|22266165.8497087|342758.958520072|58720725774.0769|24808.0104120492|0|15876.9788650197|155698717.342564|0" fdr="0.493887530562347|0|0.51063829787234|0.0599250936329588|0.0164609053497942|0.262626262626263|0|0.733668341708543|0.44375|0|0|0|0|0|0.104529616724739|0|0|0.19672131147541|0|0.135135135135135|1|0.535087719298246|0.160220994475138|0.50462962962963|0.770833333333333|1|1|0.374331550802139|1|1|1|1|1" recomputedscores="-0.549480823942823|3.45543786187773|-0.0299321792005541|1.37153644051368|1.42404533044376|0.639488852352121|3.73434715130806|-0.761946977803227|0.0812853933069083|1.83724848281992|2.28449617387909|2.91661983616955|5.36571547808166|2.8320496530679|1.12412238093213|1.88379703319589|1.9750167265007|0.67811362578557|2.22810282418273|0.915497786000785|-3.16313165756209|-1.15683063655352|0.782335563641068|-1.05006527828892|-1.96717012659074|-4.09634824571443|-4.95507624197915|0.0312456529579778|-8.84560208075215|NaN|-7.04004990402798|-3.30656182517416|-Infinity" pwhh="12.510666480750629|12.547907218451122|12.736611651336217|12.136778579333384|12.726511856623196|12.553344279095391|12.107896456080189|12.434313312522212|12.335384901446577|11.961146088566585|12.709613485317982|12.186993347376989|12.278692724338|12.060649104164691|12.084549479948985|12.985675655178275|12.64447630637838|13.509946942851258|12.392328568893587|12.440564890987206|12.213965746215498|12.683378869887104|12.637378783127236|12.249707923463616|14.106487861657603|13.123691349205821|14.447734653803783|15.388181299648414|16.842525950453762|0|17.183579333936422|14.885325173722022|0">
        <fragment mz="640.330078125" charge="1" ion="y6" responses="15749.8021290384|8668.0766700884|12573.904531439|25456.3596167566|37471.5633024066|30680.6457958612|36380.9457754757|34431.6220298257|25777.9480051168|26880.012067827|44944.4605284775|33778.8646474582|20124.5589618152|25774.3956367467|36940.5277454877|9441.08407526925|0|11291.4646225753|1886.26088187858|3440.02243247652|4372.96409882415|1953.3457116301|0|497.770469861497|1235.39020558712|2624.77963507833|0|1153.03116110225|1664.88616543946|0|0|2684.98432456225|0" signaltonoises="1075.21329327044|853.19254803989|826.375839985727|1117.37052591307|1146.84211935799|1154.20513699323|1246.72494591492|1278.41296807634|1075.09401861236|1211.07203956739|1291.51054087124|1005.14178251782|1316.35845273774|1028.97090963205|1104.94993062686|650.222091707097|1|487.820664634177|225.100895394959|297.90374507018|325.266277162313|289.86934504184|1|70.376584452928|124.099826408878|275.529763221739|1|222.858463704949|237.665665818055|0|1|309.888818104922|0" noises="0.300832067933444|0.190064813257611|0.295205145994843|0.474528210271437|0.629838602046873|0.517075913601476|0.573262417858984|0.560242382492701|0.503193630088886|0.477158270613827|0.69140020312881|0.671665600813038|0.29307544578707|0.492173572787754|0.62757726127357|0.230505675962969|0.31636871816258|0.336358886114011|0.226363920179339|0.238427521429971|0.285727978183685|0.104445186094468|0.137259680214432|0.0959968566894531|0.150361960811266|0.161570742357044|0.0990615499681666|0.0959968566894531|0.123042625672609|0|0.110197079574332|0.131061873467877|0" />
        <fragment mz="851.444396972656" charge="1" ion="b8" responses="0|690.875192202386|1215.38277913503|0|0|0|0|0|0|0|0|0|1512.32604119839|0|0|0|8109.3747088229|505.859634990102|6909.86357325849|8854.04003840211|0|1980.90401772898|5072.87812902359|807.695848978429|112.458555772246|0|0|0|0|0|0|620.307055192459|0" signaltonoises="1|153.173327080756|188.972266290951|1|1|1|1|1|1|1|1|1|345.592274786531|1|1|1|541.698007082595|65.9558129639718|529.014665598188|688.958281193073|1|322.564431971316|510.32062421202|178.842830181454|37.2371156409508|1|1|1|1|0|1|92.5027074022796|0" noises="0.213753221669413|0.0980747846429785|0.0959968566894531|0.100848467786591|0.222439282561404|0.143929043644921|0.111017634488943|0.116168282055613|0.141466226364841|0.100399699019954|0.182234455251828|0.131733207051943|0.0959968566894531|0.155754127686118|0.107239219412497|0.200077588469249|0.246467566264549|0.235975093135283|0.286957395929911|0.221588991524207|0.337350943624486|0.133420861462501|0.181938441527166|0.106883024173138|0.105122104346145|0.165285606572453|0.156678819781887|0.0959968566894531|0.162988771468463|0|0.109820990285696|0.172566803772977|0" />
        <fragment mz="430.193237304688" charge="1" ion="y4" responses="29882.7285706968|11841.692064267|16097.8705073484|39870.8788790875|58253.398686492|45081.0006453045|48643.4136032888|54657.8729824864|39171.8738004699|39643.5053679196|77507.7017434287|46111.4931855446|26937.1054926469|39684.6961965795|44467.4170407279|13467.6437063069|0|16267.0923882723|0|1902.46436705148|6179.82070533837|0|0|0|3928.75881629909|4849.41486977969|6140.12441680893|3880.01689984237|6499.24980888872|0|3789.93459819224|5410.64965837071|0" signaltonoises="946.640406054097|704.135906937261|671.121323420076|938.491858901976|857.299403313501|896.082859320457|1014.19690250786|927.199760408411|859.268755304423|1051.25564779793|931.920146621121|976.186611071806|866.156653453798|718.623704322131|770.666214325672|604.666616516797|1|595.170125617729|1|152.440025567047|503.520964123157|1|1|1|504.283691308091|542.931673492399|647.657235990843|529.486374437189|496.570657120326|0|527.31424155868|632.477732911352|0" noises="0.670331641945848|0.353116114925183|0.497142670801849|0.908810748628455|1.31146685700269|1.07028964855373|1.08294409713478|1.26459107002691|0.996281936542466|0.863423587851694|1.60126285763839|1.04669550880462|0.69244406278182|1.25478268299624|1.3041500208889|0.389274513880704|0.334643050964991|0.425084075048063|0.233616971683127|0.29459766583079|0.252397806608111|0.157837212035484|0.205234859252418|0.132099342828465|0.146237847315445|0.183877698396644|0.157255103400471|0.116737324687781|0.192736614207434|0|0.136406236307071|0.144094861098821|0" />
        <fragment mz="331.143463134766" charge="1" ion="b3" responses="9302.42208859702|6136.70809262431|3501.70739707976|10687.6988345187|13656.4026768292|11247.0091846057|13749.9618449637|17963.786461363|11570.3486593487|15508.0949789576|24888.0617935406|21186.1799498872|7328.07004789468|11807.9590311248|13559.6431247572|716.17864181882|21006.3495542768|0|25821.3564637011|27042.6416038367|0|8825.68133003493|13528.4736871529|4354.53623648321|0|1450.10260114709|1293.58363852486|2076.10500888053|2211.90034820379|0|0|965.925256640366|0" signaltonoises="680.128419169366|550.39988183907|445.168573992244|645.933493636734|626.41217349064|636.538077777358|638.473699166811|731.117769749403|778.826181293986|797.548530434254|754.100366129314|818.565219547639|646.530606324265|593.61366964973|534.062962218679|59.6953685634016|726.836655794041|1|778.928159699996|907.206401161621|1|519.189717704988|613.085014767472|415.41551252133|1|200.372129341647|189.9372456344|265.722861588236|288.752868789573|0|1|220.433938699733|0" noises="0.252409844334374|0.172518689919276|0.180687705743319|0.337881491053199|0.453781343028028|0.375575355505326|0.468917475772691|0.480462036477551|0.285338217545372|0.32552545396081|0.545053122898688|0.379951663357008|0.237759043719823|0.3747833664386|0.518049674152809|0.484445796374002|0.569603922006496|0.602726495882367|0.689439815061504|0.631054202100875|0.764406409918494|0.330802551899601|0.458663810961332|0.210451761223887|0.130488681599784|0.139639436416749|0.146749248023621|0.112514811380541|0.126545319613044|0|0.0959968566894531|0.0991334378165009|0" />
        <fragment mz="737.401428222656" charge="1" ion="b7" responses="0|0|0|0|0|0|0|0|0|0|0|2208.20086182113|0|1943.30914674346|0|0|1780.89146244998|0|2175.90615193824|1581.26320485606|0|431.045378780889|679.949040447347|920.75445867452|1088.57864151115|1158.92631674798|842.22049522554|349.292584056289|1515.38871943408|0|1999.21326092485|3002.58471708089|0" signaltonoises="1|1|1|1|1|1|1|1|1|1|1|144.746786692655|1|123.763710225259|1|1|145.404878456884|1|205.888369978919|153.481579987699|1|93.816476551412|111.810889721051|127.455683925808|217.418986961561|133.515113836368|141.139956706507|74.0323049809901|178.217474939087|0|299.759798699428|272.187075817961|0" noises="0.14816847205005|0.112816257566511|0.17821025513852|0.168049348633631|0.18153705451568|0.220690628438633|0.13919025693698|0.175924774230205|0.214059763662131|0.18165466756926|0.367563063200482|0.362735786856473|0.184815464263412|0.37415065624135|0.388937261159454|0.157232652050137|0.255975847719742|0.210512155052584|0.192738656809464|0.217086298139041|0.228394548388229|0.122435443337397|0.142120970956391|0.0959968566894531|0.0977925962579581|0.13180134057265|0.139102202008082|0.0959968566894531|0.142246686451555|0|0.0959968566894531|0.129209267499084|0" />
        <fragment mz="739.398498535156" charge="1" ion="y7" responses="0|0|1844.90109642845|0|0|0|0|0|0|0|0|0|0|0|0|0|2505.41092029677|0|2637.80476620649|2513.98848375646|0|1494.04026073206|1156.83846108204|640.591834519389|519.957750940166|0|127.598867261936|869.14539260925|471.05127545473|0|578.186779238779|530.044820107921|0" signaltonoises="1|1|110.09233922083|1|1|1|1|1|1|1|1|1|1|1|1|1|300.236869017271|1|386.516308360886|343.576281641215|1|142.062591366126|144.456447148618|96.5228171055239|68.7107039651957|1|24.3231641628612|137.14818067977|75.6228967708926|0|99.3634365769397|83.6098836724551|0" noises="0.184998001303179|0.141058659311174|0.203174727011397|0.201134846497896|0.581251362724102|0.420081385434426|0.306259942298237|0.195638050447935|0.260340614696771|0.100641864938077|0.200524662361958|0.170582901024941|0.106517964052394|0.208947618340686|0.163704920962169|0.0959968566894531|0.15563654740766|0.181392571523678|0.147578664634154|0.175278760601948|0.170155492136293|0.166485983011967|0.182835711603945|0.149959836552414|0.192717977145457|0.247765936046498|0.236136059321056|0.109325525961263|0.160228002488757|0|0.146806877087233|0.170864121336709|0" />
        <decoy>
          <peptide id="sp|P13691|IAA2_HORVU.ENPIPVNCLA.2.0.9999.True" updatedrts="12.4807945740784|12.5028659044213|12.654905770593|12.3337202788559|14.0911025341525|0|12.4607844605668|14.0638598620833|12.3844273900044|12.5466676195506|12.3404404535963|14.0721551794411|14.0840197896616|12.4967339272442|14.0719080002179|13.1998342572735|11.2906940038392|13.1887842742366|13.2112697949689|10.4817758427491|11.3487856788726|13.2238879632638|10.3369233098327|13.2122924200634|11.327307280618|10.3521007650764|12.7426774415732|10.6120073332407|11.3175523300285|11.3400137818962|11.3610656143323|11.2744171796077|10.5409738411116" scores="26332750.5735422|10561217.0383341|12750916147.0078|109136209.805814|1520764.58988095|0|8087229.67558381|23029.302648579|20652830.3663803|966968.257497322|3654468.35139597|6545.79661845915|1187980.97944092|2353612.05008775|200129412.686246|11923981056.7894|947166587.692944|594786936.144558|505250603.608737|49473865.1621611|19221256.5440952|3050921561.70942|13075738.8316485|3701850540.28541|543313.129968106|2644000787.71032|469512.139269479|360408673.630589|275290280.35831|4619712.0556377|8495405.44493964|9829883196.26558|8543795.35940922" fdr="1|1|1|1|1|1|1|1|1|1|1|1|1|1|1|0.137071651090343|0.624641833810888|0.705607476635514|1|0.6810551558753|1|0.866791744840525|1|0.572727272727273|1|0.701986754966887|1|0.9765625|1|1|1|0.685185185185185|1" recomputedscores="-6.26088932098821|-3.28953328413027|-2.32966376211756|-2.7888988000867|-4.73729519179577|NaN|-1.98291860451033|-7.93682469035554|-4.61839217850655|-4.9959986770287|-3.04548575603143|-6.96926982635113|-3.04807668732082|-3.07408443249563|-2.51025668721493|0.973829499670934|-1.11522711650996|-1.53665121265343|-2.85843623454771|-1.50835476798911|-4.43702701934256|-2.66433088528304|-3.14285447582294|-1.23593388636515|-7.08241102137066|-2.0217321051045|-4.81841823106571|-2.18075052755226|-4.80040313817748|-6.64274109126457|-4.31163366019965|-1.50629850265517|-3.925081272372" pwhh="13.050019856218148|15.387998454133262|14.663280835746875|14.159636973153665|11.990214196623034|0|12.833563889511403|12.491191316525967|12.401673549590408|12.705847718876951|13.046560618788615|12.257541574838864|12.578714171258143|13.431420105127986|12.124620645097307|12.437485027991388|27.150570612930682|12.411481403109384|12.541447532748926|12.668633080475564|13.336773460684627|12.639893216356123|14.79609075581487|12.789421591083004|13.584006802903522|13.412012316185521|17.475267615136008|13.808592079505331|14.532502693905331|14.129219168581276|14.381476854556276|14.343241737983297|17.198201467375853">
            <fragment mz="616.31231689453125" charge="1" ion="y6" responses="584.36349065877|463.526425920572|743.594085952777|0|1592.94279114869|0|1076.71277741061|1674.09613468085|581.097833611042|984.883800625756|1838.58801041708|2489.95555035042|1512.7223472009|1647.80230326565|2936.69761477663|0|1171.50622625281|0|0|312.66934747752|1194.01235825738|0|0|0|3525.95850295055|0|647.373729926914|0|2618.19659849015|2207.24588496023|3529.01476392931|3409.6374887717|0" signaltonoises="76.4258058756796|110.765058386939|156.208421896359|1|191.213461075374|0|135.828646337863|246.045655000389|91.7949231760381|139.896070507348|119.180750019822|251.560716813229|230.185538634827|136.719174999822|227.356590146303|1|147.920970606722|1|1|111.023876995428|167.91665030069|1|1|1|397.935026181409|1|81.4042526413038|1|222.827033644981|238.622179546609|358.825042265804|471.876288816171|1" noises="0.141944530986701|0.0959968566894531|0.103031526887707|0.0959968566894531|0.177442441627141|0|0.194309987312465|0.146508963061855|0.164307930349372|0.152640530930028|0.352569735501005|0.225177035858602|0.13170150477502|0.297014364591607|0.305572811287561|0.152716212284125|0.151154508505727|0.113993359326932|0.0959968566894531|0.0987046528029915|0.0985940428945315|0.0959968566894531|0.128568562559578|0.0959968566894531|0.133358138175216|0.150440475317153|0.173038953308907|0.110617770482453|0.151821392210728|0.17888756527014|0.141948807994804|0.129660979512922|0.182982035263687" />
            <fragment mz="867.40289306640625" charge="1" ion="b8" responses="0|0|344.739714018393|663.619013961473|5975.13006431201|0|0|6320.71543532059|0|0|1428.48485584335|10555.0510303097|6729.2151694728|0|12541.8516346969|0|7246.10902378824|0|0|0|2631.22472064272|0|0|0|10961.7753125796|0|449.142332810019|0|10653.1076706072|13950.4877391678|9185.22712096871|9515.79464414861|0" signaltonoises="1|1|52.404081956977|114.555038745504|437.626159018015|0|1|622.789078041527|1|1|63.2576137879593|627.00188628817|721.906844219101|1|690.050082737623|1|315.40687715972|1|1|1|288.886149420234|1|1|1|844.448416074864|1|36.339032840169|1|937.456887999173|924.077014666491|788.339662687379|660.183963866932|1" noises="0.192035282108729|0.104689406255747|0.166932293570287|0.100690732248333|0.313357165818137|0|0.262596790806097|0.220693622439279|0.22275479419167|0.285851899685996|0.43753883550313|0.372525732458341|0.19822713560233|0.448817897290338|0.41194089537644|0.25137099018607|0.225702688538318|0.22789354481168|0.145209610594109|0.158458320361229|0.187517265776951|0.17156752280383|0.265075633359594|0.150679842059217|0.228329126563035|0.269191291136731|0.359575044954822|0.153523301322804|0.184633552706766|0.249317827521744|0.193041521147311|0.250417736360009|0.158701973100987" />
            <fragment mz="420.19113159179687" charge="1" ion="y4" responses="0|0|1037.03541269835|0|0|0|0|0|0|0|0|0|0|0|0|18778.82530475|719.798293194555|28263.9838301759|31697.8839542329|2634.59652090543|830.139312452365|10963.1009957511|1792.73919100294|5953.25312972547|3413.67388560789|928.241555628944|0|0|2981.66718459161|2612.50813680451|1532.68799415179|2192.83842645641|2103.88104714164" signaltonoises="1|1|129.327727660949|1|1|0|1|1|1|1|1|1|1|1|1|761.177421410934|25.5219751637051|755.953062361171|751.45179924246|43.1757575533346|21.8239299764352|647.367737841773|60.5340180425842|478.416084769701|401.834676117884|110.646550262871|1|1|380.127166700104|320.203606778668|243.505189779427|272.446579943081|325.807753747052" noises="0.0959968566894531|0.0959968566894531|0.0959968566894531|0.0959968566894531|0.122799992251901|0|0.125363260982692|0.0959968566894531|0.0959968566894531|0.113853415746342|0.143994537441819|0.0959968566894531|0.0959968566894531|0.116153904451946|0.0959968566894531|0.535755593120392|0.77694457742248|0.788909484915719|0.851599482859686|0.709964961787767|0.864545417666611|0.353688059525537|0.529614787098813|0.246780061037867|0.116926819920847|0.163871525835413|0.145037387687821|0.0959968566894531|0.125449973742951|0.13615706790232|0.130016571150088|0.157022588389812|0.104220606252131" />
            <fragment mz="341.14556884765625" charge="1" ion="b3" responses="7079.48202933042|3722.38910379458|4570.05442458703|11846.2733721817|0|0|12314.7839622841|0|10333.8320318116|9419.51872069316|15350.1236487837|0|0|9857.37957085831|0|2991.71457502819|0|5822.43654319726|4552.63596516906|7935.05838475027|0|539.147275331412|10116.0326091043|659.301632285895|0|10655.8100990399|0|7040.23700684191|0|0|0|0|10123.9416635051" signaltonoises="554.245957138361|368.214741517835|384.547149906439|797.535931569035|1|0|677.106482558144|1|606.029141423263|556.416321409077|605.24796475583|1|1|421.559781337112|1|187.421046514728|1|179.845870715176|208.959176630569|372.268631505862|1|62.4486148745003|551.17929417939|94.671537305554|1|642.804270415078|1|560.239218745898|1|1|1|1|603.457167029437" noises="0.257940893588589|0.173610748516496|0.220459546094229|0.276195569985929|0.434567260046322|0|0.384310396089227|0.425706679966165|0.34057643903606|0.342029004769698|0.52295196651302|0.323132564909209|0.290574433908132|0.472467151999462|0.488442967365858|0.317152681867027|0.556974753195817|0.543819608990673|0.417543910559012|0.460840369413848|0.532387417921812|0.252451717733706|0.312242469341547|0.190150562728708|0.260171192611944|0.259688070093996|0.284907073428158|0.202534033725717|0.246515611374723|0.204975128227353|0.216687791978077|0.184918048523673|0.198040189338509" />
            <fragment mz="764.39373779296875" charge="1" ion="b7" responses="557.571985640716|0|0|0|0|0|0|0|0|0|0|0|0|0|0|1214.29636344958|847.044503517834|2268.70387351334|1525.50959624777|0|572.208761696235|0|0|239.036330149026|0|1210.18113833377|0|449.654820932281|0|0|2775.87468965167|1759.6438196022|2215.73034763343" signaltonoises="111.201042831326|1|1|1|1|0|1|1|1|1|1|1|1|1|1|228.031791957435|108.02057096494|299.373780463471|267.172987146044|1|50.9394764155428|1|1|63.8949579121028|1|235.975594425673|1|112.884384174526|1|1|245.448679585698|335.234992491977|384.490822917606" noises="0.0959968566894531|0.0959968566894531|0.0959968566894531|0.0959968566894531|0.0971953111829063|0|0.0959968566894531|0.0959968566894531|0.0959968566894531|0.0959968566894531|0.0964389609916084|0.0959968566894531|0.0959968566894531|0.108241293345238|0.0959968566894531|0.109731561917097|0.122970962167919|0.152398105754937|0.133238271728909|0.159602321255061|0.154928621143777|0.0959968566894531|0.0959968566894531|0.0959968566894531|0.0959968566894531|0.0994728191779951|0.0959968566894531|0.0959968566894531|0.0959968566894531|0.108915802059592|0.0959968566894531|0.107211456803524|0.0959968566894531" />
            <fragment mz="729.3963623046875" charge="1" ion="y7" responses="0|607.977212304127|174.070898488783|0|872.250235099444|0|0|1182.25639658026|0|0|0|862.443786615515|1331.85743368987|0|2127.17221001807|0|4558.5172992255|0|0|0|5898.4107345788|0|0|0|35452.5124923934|0|5001.63894996901|0|29003.2483334915|38348.9985552154|20639.5643083825|22497.1288087669|0" signaltonoises="1|102.715585732241|51.3239071567019|1|153.615219859471|0|1|242.474603612552|1|1|1|159.131076378632|272.032546278333|1|334.206504313204|1|515.635108465171|1|1|1|458.346724151031|1|1|1|917.127444344117|1|84.4090592515594|1|750.333701817245|823.772979883115|733.141727122566|599.049727893595|1" noises="0.102426532471014|0.0959968566894531|0.0959968566894531|0.0959968566894531|0.110315238936395|0|0.0999566216312761|0.100950672729969|0.132316173019324|0.0959968566894531|0.186194367475463|0.140369622191487|0.110985385172846|0.101245958567393|0.121639200257532|0.0959968566894531|0.169600762757629|0.146525112636686|0.234822424849062|0.215487474719338|0.307520874470505|0.523680869628363|0.740620994632125|0.376600639019336|0.803881963517992|1.0448281725114|0.972995359872647|0.53001264688177|0.80294258453176|0.96540266980082|0.612813768590807|0.842442421026843|0.591562428655806" />
          </peptide>
        </decoy>
      </peptide>
      <peptide id="sp|P13691|IAA2_HORVU.SVYAALGVGGGPEEVFPG.2.0.9999.False" updatedrts="14.196843957029|14.7590783337491|14.845824507695|14.4237739202436|15.0557702097577|14.9338589386873|14.6826601952798|13.6449350392816|15.1848236484933|13.9674061213762|14.8335970867723|14.8309818200091|0|14.8580622898582|14.7494163110154|0|14.8005186500804|0|0|0|14.8099778500744|0|14.4354780675817|0|16.225040032982|16.1516188690108|16.2347923832996|15.9649621104886|16.0758837751929|16.3656209716051|16.0968393299946|16.0784884128891|16.0614059753619" scores="1650725535.44928|19265954.6834546|12881644152.742|429710602.698105|4654851206.27084|1981878687.56427|32174666430.1067|744367.525378421|11457954952.8439|103520532.92959|2972316268944.72|2390376668027|0|142722811.474986|4981295473275.71|0|137969590.815784|0|0|0|5631584375.86926|0|236623392276.377|0|188132345755.388|3067481065.59551|6281069.09836901|186523.247768578|10134514.2292533|13581.9171607476|127191389.436997|248306.62962903|782972.421187792" fdr="0.5635103926097|1|0.411575562700965|0.717948717948718|0.549668874172185|0.650537634408602|0.145038167938931|1|0.512676056338028|1|0|0|1|0.707838479809976|0|1|0.340425531914894|1|1|1|1|1|0|1|0.117647058823529|0.342710997442455|1|1|0.788135593220339|1|0.545454545454545|1|1" recomputedscores="-0.917560465738443|-2.53243479828342|0.220918287748046|-0.653156941970881|0.10418564610401|-0.555765640723107|1.11800197294016|-3.61604003641613|-0.439696831930543|-2.46458905948749|4.30423801538815|3.1650948010436|-Infinity|-1.13949908599382|2.76102463285338|NaN|0.30376745763769|NaN|NaN|NaN|-2.88351913275915|NaN|1.84675789207936|NaN|1.16910424151096|-0.297696928163077|-2.69145617425577|-4.00047762502518|-2.10293037782201|-7.88182876819399|-1.04249060973781|-3.71376861187776|-3.96248947417914" pwhh="15.077909637283705|20.311841061018367|15.028976915249107|30.577558603042931|16.183499294024525|23.677755024511839|15.57565836048591|25.793130963942868|19.690839156268908|49.474447886526306|12.801903962636944|12.821476901853311|0|12.244841637528481|11.920925625258457|0|12.850080675134159|0|0|0|29.961220449908357|0|12.459010221947981|0|13.057664327392938|12.457730525803765|12.660433110194077|13.673652469351424|20.637114619683025|9.1023083971027532|13.13766762163406|12.211495516663684|15.812962716694702">
        <fragment mz="1533.75842285156" charge="1" ion="b16" responses="239.295535947226|151.26822497696|328.225144682662|0|891.975681608827|1294.69619628155|366.415307096273|245.202149581821|650.460345126865|1474.94580470764|2254.83869326742|1451.39668508284|0|1961.52569185356|1379.57340999212|0|1714.02551266597|0|0|0|1818.44367803751|0|1076.71423720476|0|1713.94919421522|2352.46798919721|1954.33975644647|1194.26396210925|738.128433053782|2293.48040610091|1093.2509469236|1702.25433107493|1961.63620886565" signaltonoises="58.6805511393779|37.1025277398476|76.4543423953541|1|177.993013949445|198.872920468145|71.062010590065|38.9421986836856|148.31310038712|293.153197809317|496.977529513431|286.24607995456|0|449.174307691052|335.29410700194|0|316.790611487468|0|0|0|157.486892482187|0|161.890370826105|0|350.417212200898|483.335674026691|383.291203762797|234.453621012453|155.520103689231|404.634367723148|231.131568192306|390.303145171611|407.731428190116" noises="0.0959968566894531|0.0959968566894531|0.0959968566894531|0.0959968566894531|0.0959968566894531|0.0959968566894531|0.0959968566894531|0.0959968566894531|0.0959968566894531|0.0959968566894531|0.0959968566894531|0.0959968566894531|0|0.0959968566894531|0.0959968566894531|0|0.0959968566894531|0|0|0|0.0959968566894531|0|0.0959968566894531|0|0.0959968566894531|0.0984756700371394|0.109564427008541|0.0959968566894531|0.0959968566894531|0.101971525221389|0.0959968566894531|0.0959968566894531|0.0965059891818576" />
        <fragment mz="945.431213378906" charge="1" ion="y10" responses="0|0|711.766061034797|709.58527421551|1204.70338473938|1635.14228586152|642.595250392288|0|0|106.683433498592|1951.00955710102|1456.20699048369|0|2204.943198955|824.276933881204|0|702.827033993126|0|0|0|285.157192315134|0|732.952550871126|0|1872.0291983307|0|623.201552213053|345.567588962462|0|1274.68985041564|0|0|0" signaltonoises="1|1|141.863065563356|123.404247162916|165.327966623153|176.342926102088|123.030279444734|1|1|28.8903507154686|230.188556295749|225.154381079573|0|231.159894123099|90.9347019844997|0|104.950182303117|0|0|0|42.2659109812194|0|53.3115522404951|0|162.165624507221|1|35.0892378292102|51.0779915744048|1|82.9141862819189|1|1|1" noises="0.0959968566894531|0.0959968566894531|0.0959968566894531|0.0959968566894531|0.113692258243457|0.0959968566894531|0.0959968566894531|0.0959968566894531|0.0959968566894531|0.103040602385581|0.161909874581696|0.111309218773114|0|0.143333015304364|0.230957647633739|0|0.134847195806013|0|0|0|0.142772878599818|0|0.259835997428192|0|0.154963699947056|0.197427598766767|0.285915858227143|0.0997419941231899|0.152979215433799|0.208109394202934|0.123331391861549|0.148288778053319|0.127457338976215" />
        <fragment mz="1386.68994140625" charge="1" ion="b15" responses="1120.46383792173|609.283808281441|0|1071.79394017399|1476.93730558669|2515.72070018081|977.829221180414|0|1865.12950600991|1599.15198024128|3020.83462113702|2099.77867157935|0|2740.97530389951|2129.97106015972|0|2283.38788317825|0|0|0|2967.21287937586|0|1366.91192342092|0|0|1061.98831136466|0|187.060583111453|969.106104141444|344.397600838692|414.094495079698|286.937803218585|370.918410489228" signaltonoises="163.18127627362|85.358355270782|1|178.388183992168|305.660050610903|356.657463779241|169.248350915705|1|332.819127614777|255.849704307089|426.924769437352|233.32246862637|0|412.534566416481|248.603039382831|0|231.310782753301|0|0|0|275.864746651034|0|319.841747328271|0|1|136.179953766131|1|55.9386780580474|127.776531007045|65.9840424586408|66.8021185516239|76.4407167903172|72.3123207234847" noises="0.0959968566894531|0.0959968566894531|0.0959968566894531|0.0959968566894531|0.0959968566894531|0.0959968566894531|0.0959968566894531|0.0959968566894531|0.0959968566894531|0.0959968566894531|0.0959968566894531|0.0959968566894531|0|0.0959968566894531|0.0959968566894531|0|0.0959968566894531|0|0|0|0.0959968566894531|0|0.0959968566894531|0|0.0959968566894531|0.145395706020114|0.102052678249709|0.0959968566894531|0.0959968566894531|0.0959968566894531|0.0959968566894531|0.0959968566894531|0.0970982175194585" />
        <fragment mz="1101.52111816406" charge="1" ion="y12" responses="1396.49713295228|0|218.987132787174|2653.65665165877|0|0|0|1074.26529522501|0|5908.49287549236|0|0|0|0|0|0|566.202422233675|0|0|0|693.212740291408|0|1859.13733915811|0|630.041023725106|0|900.244795480881|0|291.946531601036|504.296137633898|617.924598039179|802.763806765344|0" signaltonoises="220.913001451091|1|75.00467376079|271.241019328926|1|1|1|182.185223953278|1|330.304851508176|1|1|0|1|1|0|54.3011097177658|0|0|0|52.9428600836098|0|92.1558795307352|0|59.9646063670644|1|36.1425704747613|1|37.8781679187058|46.8738123254502|103.701099812442|73.6732016752965|1" noises="0.0959968566894531|0.0959968566894531|0.0959968566894531|0.0959968566894531|0.0959968566894531|0.0959968566894531|0.0959968566894531|0.0959968566894531|0.0959968566894531|0.0959968566894531|0.145555785674614|0.0959968566894531|0|0.158634362419251|0.171567065715631|0|0.258016388497428|0|0|0|0.260244743539338|0|0.321989934742456|0|0.230565536724444|0.346200088913085|0.510576729954799|0.103683904792899|0.212789865772852|0.310660624758034|0.149641603650555|0.228963110647545|0.255361050434796" />
        <fragment mz="1287.62158203125" charge="1" ion="b14" responses="0|105.093564177581|233.624902007678|516.217379930561|428.642491279146|604.109441626618|657.857636026611|0|292.940465556|0|1513.5798995548|902.735276491364|0|781.315757235117|1325.93572403514|0|0|0|0|0|809.366032946757|0|982.663807633358|0|494.640061452643|589.339353272382|0|365.826209329682|0|0|0|0|146.791483874662" signaltonoises="1|26.0560357862434|65.3930270142622|71.6833102868474|59.4710760148307|145.574130979811|109.145905013488|1|68.8575053588883|1|212.462912049214|118.250759616064|0|184.757974147137|151.034419049339|0|1|0|0|0|72.2107879348953|0|84.4808372549504|0|61.2347058615143|32.6541010812609|1|42.3801585246315|1|1|1|1|26.2037787570663" noises="0.0959968566894531|0.0959968566894531|0.0959968566894531|0.0959968566894531|0.0959968566894531|0.0959968566894531|0.0959968566894531|0.0959968566894531|0.0959968566894531|0.0959968566894531|0.0959968566894531|0.0959968566894531|0|0.0959968566894531|0.154179280469378|0|0.130157817151326|0|0|0|0.234803912557978|0|0.262903361830444|0|0.147405481492278|0.43410903221472|0.426339475177966|0.111428537465088|0.165225771210885|0.202991002006396|0.106687018638938|0.156430546476115|0.185101697034193" />
        <fragment mz="1214.60522460938" charge="1" ion="y13" responses="1968.79473019813|0|0|3369.18223937458|0|0|0|3965.57775689295|460.648375489815|3600.70019253528|0|0|0|0|0|0|0|0|0|0|792.005803649193|0|1242.25293106938|0|293.749843886265|713.8222001914|219.202257683875|0|623.513681231783|130.995029947882|438.585280139712|0|0" signaltonoises="241.56762476792|1|1|497.069647988448|1|1|1|355.183259525591|103.177559077803|294.681779655264|1|1|0|1|1|0|1|0|0|0|42.2817681901851|0|71.7507419726218|0|27.2808475359433|27.5992453287846|17.0220113610002|1|40.1145761112403|15.9432085090759|91.5003639804851|1|1" noises="0.142812122692807|0.114658075908284|0.0959968566894531|0.0959968566894531|0.114755489631036|0.0959968566894531|0.0959968566894531|0.123816962974679|0.0959968566894531|0.0997217336083533|0.203708089236922|0.2204395883755|0|0.257455023098497|0.352064574230857|0|0.351877215832086|0|0|0|0.339460198502789|0|0.359720585394857|0|0.211179828178292|0.406059232962992|0.372280253706152|0.0994073516260832|0.268818502071958|0.294134144626173|0.0985257254104077|0.234343454670483|0.16475246708931" />
        <decoy>
          <peptide id="sp|P13691|IAA2_HORVU.PFVEEPGGGVGLAAYVSG.2.0.9999.True" updatedrts="16.1667412199976|12.8520784598096|13.0466028006122|12.7826866004014|14.0517629320727|12.87893169542|12.8643809355332|16.0515305226405|14.7445969318375|16.5543054957011|13.1743552486226|12.8120895134591|12.8069656347735|0|16.0114595940083|13.7594138353454|0|17.2191059950932|0|0|0|0|16.1124819973526|14.4472552526424|16.2569595197599|16.2073261077522|16.279714662787|14.5448045328661|0|16.6470604543619|14.3146094566016|13.0438125218371|16.0119129382857" scores="3394842.83128475|411667.84000759|1150443.44695399|32016485.5984297|231715138.442708|55043055649.7517|18289177.2060991|43167603.6530169|279909.291581815|997088.070807121|6967258.70832958|31643764.6063028|1174566.16592921|0|952930583.645452|1574070.03193298|0|552588.742301277|0|0|0|0|1058649.65145641|1684230.94548268|539082.396557639|3853239.11210211|104128.117160691|1560420.66056443|0|509506.478697425|734363815.95695|3616946.46490566|453739899.979306" fdr="1|1|1|1|0.872062663185379|0.166666666666667|1|1|1|1|0.792270531400966|0.957081545064378|1|1|0.6875|1|1|1|1|1|1|1|1|1|1|1|1|1|1|1|0.405194805194805|0.918367346938776|0.605326876513317" recomputedscores="-3.61795838775862|-4.20267839199662|-3.82818773547543|-1.78095935324185|-1.19876574898169|0.901952136126102|-2.12731791225822|-1.86594818274528|-5.0517866273112|-4.50790671220946|-1.32579506614809|-1.71308339485865|-4.23353760256426|NaN|-0.957256404943099|-3.27641218942907|NaN|-5.15725466000077|NaN|NaN|NaN|NaN|-3.5025475252471|-4.86787672204927|-4.37370407867128|-3.19865285891431|-4.47192172981101|-3.07796890196671|NaN|-6.30764013476353|-0.266770309354829|-2.55041484623732|-1.19942896827886" pwhh="19.016842040668735|11.282788620412544|22.296113179551984|12.592748276321982|18.798109510708308|11.966123012078224|21.346740238875412|11.79048063152695|29.833295685598898|19.053529565883654|15.525732738818013|17.536290823348128|13.363488850707027|0|11.811740476139907|15.614220183529198|0|11.507593178756974|0|0|0|0|12.143341113393383|19.458308847127295|12.462632512799814|12.663669047730654|12.254726782863559|14.157582417487179|0|13.854456212696691|19.588818072929154|15.691986180978628|12.714858873940036">
            <fragment mz="1543.7791748046875" charge="1" ion="b16" responses="49.2585550980661|0|0|0|0|86.9307707603018|191.064673033553|480.515709102466|0|0|108.731795918036|0|0|0|1031.0986069253|102.93247947726|0|45.1540465603828|0|0|0|0|0|351.000867082213|433.55202587255|0|0|550.660310413572|0|0|402.040154115443|0|0" signaltonoises="10.9801259693318|1|1|1|1|31.6403847810847|39.3406975885372|89.1075023082914|1|1|27.6806472728639|1|1|0|196.078499408194|18.1611091532415|0|14.0340690129639|0|0|0|0|1|76.2402910980473|77.6022052083343|1|1|102.090139032689|0|1|63.0267897526236|1|1" noises="0.0959968566894531|0.0959968566894531|0.0959968566894531|0.0959968566894531|0.0959968566894531|0.0959968566894531|0.0959968566894531|0.0959968566894531|0.0959968566894531|0.0959968566894531|0.0959968566894531|0.0959968566894531|0.0959968566894531|0|0.0959968566894531|0.0959968566894531|0|0.0959968566894531|0|0|0|0|0.0959968566894531|0.0959968566894531|0.0959968566894531|0.0959968566894531|0.0959968566894531|0.0959968566894531|0|0.0959968566894531|0.0959968566894531|0.0959968566894531|0.0959968566894531" />
            <fragment mz="893.47271728515625" charge="1" ion="y10" responses="0|796.865903501207|1135.19999539206|974.068836540185|0|1471.02716898077|330.09611487612|321.975223985612|47.3967939528165|59.3978642798289|993.050594635912|657.9413749036|617.188060143374|0|904.703962338853|0|0|0|0|0|0|0|767.244977437218|0|977.0330350524|1803.89253870417|1484.79793477908|351.297296219777|0|0|819.11858227681|1280.57384439935|1114.73742709154" signaltonoises="1|161.944575306562|131.762074273594|135.347866037348|1|242.478115491779|78.6808773138393|60.2182566560127|18.1858098451728|17.1835480902479|181.102598528188|175.37525694188|126.344919494194|0|158.517605336169|1|0|1|0|0|0|0|98.9689549902504|1|161.06835299029|221.631767458761|125.167129758776|77.4021660946265|0|1|146.053778597344|188.118342447797|157.420614622552" noises="0.0959968566894531|0.0959968566894531|0.0959968566894531|0.0959968566894531|0.0959968566894531|0.0959968566894531|0.0959968566894531|0.0959968566894531|0.0959968566894531|0.0959968566894531|0.0959968566894531|0.102020218500368|0.0959968566894531|0|0.128066618732466|0.0959968566894531|0|0.0959968566894531|0|0|0|0|0.132824678996702|0.0959968566894531|0.134348416156865|0.158503511158671|0.227769560326227|0.0959968566894531|0|0.155363510794198|0.102199048680913|0.150159633462897|0.158816805925604" />
            <fragment mz="1444.710693359375" charge="1" ion="b15" responses="415.319276734215|0|274.487222691105|167.747571537164|93.3900495268551|0|247.543683185938|194.656578612899|336.37654778494|228.612592249344|132.273472544961|0|0|0|314.08611560259|0|0|403.94314363434|0|0|0|0|960.80414668763|742.188981876289|2469.97774702253|3482.93528022159|4155.8540737094|0|0|0|1148.31078556015|0|2717.7549246604" signaltonoises="58.9240062977248|1|53.4953482675955|22.899465439208|22.531523377232|1|32.7341525072455|28.8828632173168|47.2458522869407|38.1891310865586|41.638567832618|1|1|0|55.5420446614483|1|0|93.1122510244529|0|0|0|0|196.258226382368|113.590619195738|387.017760675168|490.093215518166|307.78334984154|1|0|1|137.180779857962|1|413.267057703446" noises="0.0959968566894531|0.0959968566894531|0.0959968566894531|0.0959968566894531|0.0959968566894531|0.0959968566894531|0.0959968566894531|0.0959968566894531|0.0959968566894531|0.0959968566894531|0.0959968566894531|0.0959968566894531|0.0959968566894531|0|0.0959968566894531|0.0959968566894531|0|0.110017427353108|0|0|0|0|0.113435103497216|0.0959968566894531|0.141208521563101|0.140926421412388|0.274151151854049|0.0959968566894531|0|0.146938199149072|0.124383388618533|0.119519536270902|0.135762072495181" />
            <fragment mz="1007.515625" charge="1" ion="y12" responses="237.547413486513|1331.50219336607|544.571196222921|1007.49012863187|0|1277.84738622133|809.140620912493|427.801345187998|46.3784436366155|0|2528.21723459994|2178.06884581956|680.128132936459|0|2182.52028533751|0|0|0|0|0|0|0|335.905217464258|0|0|0|599.313839571839|219.938111928707|0|173.790265018012|1110.39476378048|1087.32700600917|0" signaltonoises="37.6833832196803|351.243176257552|137.651077955657|226.174363149563|1|304.426636250364|187.58111849195|104.92803379879|16.9021540349202|1|269.270079185127|287.625157664522|169.968751813462|0|275.22731521255|1|0|1|0|0|0|0|49.0494074804157|1|1|1|79.9641791891248|63.0147228199673|0|36.4317268590349|165.853860421552|169.012858499959|1" noises="0.0959968566894531|0.0959968566894531|0.0959968566894531|0.0959968566894531|0.0959968566894531|0.0959968566894531|0.0959968566894531|0.0959968566894531|0.0959968566894531|0.0959968566894531|0.139536649526771|0.135780920950103|0.0959968566894531|0|0.140054015438707|0.0959968566894531|0|0.144217047398926|0|0|0|0|0.139186724267492|0.0959968566894531|0.150922136944369|0.15178708397011|0.17565625654854|0.0959968566894531|0|0.129293371504099|0.0959968566894531|0.11748638206682|0.101012464788904" />
            <fragment mz="1281.6473388671875" charge="1" ion="b14" responses="221.013520148767|170.326972671066|0|0|988.633602788155|0|597.73247457409|473.676378506618|0|0|152.423239253474|0|0|0|1311.73469749791|429.091973426723|0|0|0|0|0|0|0|168.035195413267|0|0|541.515690573504|0|0|0|699.613796633709|260.758928046407|0" signaltonoises="38.4473386805486|32.3715421402219|1|1|140.675938573887|1|83.0750289981248|117.902234126977|1|1|36.4189306003438|1|1|0|320.14035943008|91.076159113929|0|1|0|0|0|0|1|32.7253913658639|1|1|86.275885069223|1|0|1|157.327238639888|76.6301132730397|1" noises="0.0959968566894531|0.0959968566894531|0.0959968566894531|0.0959968566894531|0.0959968566894531|0.0959968566894531|0.0959968566894531|0.0959968566894531|0.0959968566894531|0.0959968566894531|0.0959968566894531|0.0959968566894531|0.0959968566894531|0|0.0959968566894531|0.0959968566894531|0|0.0959968566894531|0|0|0|0|0.0980892378338512|0.0959968566894531|0.0959968566894531|0.145148651694698|0.111270604527825|0.0959968566894531|0|0.113372734057209|0.0959968566894531|0.0959968566894531|0.0959968566894531" />
            <fragment mz="1104.568359375" charge="1" ion="y13" responses="0|1020.66026222555|1192.40446643431|941.847196164046|1879.25549686081|530.227915066806|750.758576953884|0|0|20.3119703535312|716.161488709796|1303.54535366889|485.220131627726|0|374.162588773767|0|0|0|0|0|0|0|0|0|581.30594229777|677.699196949909|1112.950675941|199.871573813088|0|2055.60956124433|679.451147016907|2659.649208202|275.698066897119" signaltonoises="1|234.627442577991|191.347906243941|160.374876699632|210.822845182271|133.944164435305|75.3726754385056|1|1|8.66541961297725|125.75571446411|249.846648480158|123.326530004921|0|83.7835760460345|1|0|1|0|0|0|0|1|1|98.5932432895862|57.9099281848056|102.564847545566|38.3949842194827|0|168.435656632938|109.204295916787|203.440161217325|51.6396050224575" noises="0.0959968566894531|0.0959968566894531|0.0959968566894531|0.0959968566894531|0.0959968566894531|0.0959968566894531|0.0959968566894531|0.0959968566894531|0.0959968566894531|0.0959968566894531|0.0959968566894531|0.0959968566894531|0.0959968566894531|0|0.103634957667902|0.11323910995801|0|0.191991754233625|0|0|0|0|0.0959968566894531|0.0959968566894531|0.143662994685574|0.301645460341653|0.259076521459945|0.102252962801186|0|0.272863731183147|0.140579267485158|0.201020123476588|0.164399484779675" />
          </peptide>
        </decoy>
      </peptide>
      <peptide id="sp|P13691|IAA2_HORVU.SGPWMWCDPE.2.0.9999.False" updatedrts="0|17.1568028754073|0|0|0|17.1378716688215|0|13.9111413949482|13.7141801626693|14.895466277631|0|14.8444294354489|13.9088157290309|14.890279125499|13.8239651089663|14.8191288603017|0|14.8024267871389|14.8157483358038|14.8273434465508|14.7986696732453|14.8124592956556|14.8099588684253|14.8188503577542|13.3870329025225|0|13.3584569646178|13.2940017210919|12.619721354917|13.3017109078923|12.5783664028223|13.3895554534565|13.2851103775002" scores="0|1453.28588741399|0|0|0|992.038235557604|0|2052040.31929704|31400809.0894984|2851739.86355651|0|2048461763.70443|949420.099497557|18343822236.2575|133653776639.504|311684271202569|0|729312549780016|2.04227408178445E+15|78513053945031.6|298240746318283|1.42093758717088E+16|4.95932533850411E+16|44865765690700.6|149926.914345629|0|11495.6772976403|1186565989446.08|171027.525509791|536632.057042928|26830.8858130317|228036.700679721|115166.417566705" fdr="1|1|1|1|1|1|1|1|1|1|1|0.4375|1|0.289230769230769|0.928251121076233|0|1|0|0|0|0|0|0|0|1|1|1|0|1|1|1|1|1" recomputedscores="-Infinity|-7.61229408505672|NaN|NaN|-Infinity|-7.08681565680662|NaN|-3.22167445091699|-3.15799171637042|-2.84450245732936|NaN|0.0913002145246001|-3.41886865763322|0.497131353626423|-1.87968864639138|5.74506579771183|NaN|5.68962025994722|6.25321166288246|4.29374083972367|5.67049040404206|6.61645258037756|6.37129385478635|3.15650915867808|-4.50821016483171|NaN|-6.74171799228943|1.69000540981794|-5.17105899929682|-4.20386005191072|-4.03365718159743|-4.33013860512808|-5.72368008807167" pwhh="0|17.819785118861756|0|0|0|11.200409236902614|0|12.028709873880615|17.914109392346905|15.046974679390896|0|14.515480037490114|13.453208082369622|13.532383699299173|14.281207466329418|13.129666255777076|0|12.336883549740204|12.810819544021259|12.785122214778934|12.644572476086051|12.089862338928139|12.41373588656705|12.800998721231615|17.823442160333876|0|14.151909875780708|11.769880122089402|13.546811829658994|13.755123897466204|27.622853084581951|14.636238954824361|18.643425596677673">
        <fragment mz="649.228637695313" charge="1" ion="y5" responses="0|67.669965966832|0|0|0|29.6555244851814|0|558.753545764063|861.51082608232|419.764735111393|0|838.652172438986|734.111885934539|1574.07283366933|1523.482238597|11080.8038942294|0|9779.13347268528|11736.4359997998|14199.1157076986|15205.0446757405|8140.06421691694|12199.6386917558|3563.34283161082|9006.46231357745|0|8655.06278879859|1130.28390399552|1842.26698183904|7853.83091147951|1032.67477465312|3527.29649104315|3097.79727859029" signaltonoises="0|16.3138782910036|0|0|0|6.98467553151051|0|147.054137184721|109.734120410155|108.789381016187|0|157.761920185064|159.15821824272|354.906255892924|294.307737557929|941.265610600862|0|787.814625668381|684.037032707922|902.059749883732|895.043623535356|480.267386840327|809.82809398454|439.768982804278|823.998524934789|0|876.989261545123|261.191684783297|301.516275001388|670.87498019406|258.226261420622|599.931770165413|663.9291522741" noises="0|0.0959968566894531|0|0|0|0.0959968566894531|0|0.0959968566894531|0.0959968566894531|0.0959968566894531|0|0.0959968566894531|0.0959968566894531|0.0959968566894531|0.0959968566894531|0.204667818968004|0|0.268460611933991|0.358144370113566|0.279782527855315|0.350990887809817|0.378101589460785|0.317898187078999|0.176386485954176|0.23201046668495|0|0.208439477359216|0.0959968566894531|0.0959968566894531|0.202751157913969|0.0959968566894531|0.105600061181808|0.0959968566894531" />
        <fragment mz="963.348754882813" charge="1" ion="b8" responses="0|0|0|0|0|65.3877412477903|0|0|603.773820929033|267.348504132843|0|82.2787331947904|0|514.597836834808|0|3749.81992002087|0|5021.2159586064|5133.43746051375|4064.00997057529|5739.74676293703|4346.49483783761|4200.48489913877|1416.79788664065|3159.39882690934|0|3360.97521152817|1078.11148112884|2979.42941000341|2167.16260764129|1620.99536994753|1842.84151075731|1776.38751743194" signaltonoises="0|1|0|0|0|17.4821182634659|0|1|94.7750551829989|56.936766042965|0|26.2489314788938|1|102.351597982238|1|681.937973975292|0|774.713352587527|549.13555432366|557.808126208764|590.215602691517|596.772968186216|558.581196268153|321.620685566981|490.858609551739|0|518.791100926361|159.885930609994|393.4153754246|389.996667399557|191.047758206259|359.459815396357|279.758522071269" noises="0|0.0959968566894531|0|0|0|0.0959968566894531|0|0.0959968566894531|0.0959968566894531|0.0959968566894531|0|0.0959968566894531|0.0959968566894531|0.0959968566894531|0.0959968566894531|0.119950975055783|0|0.1288428477218|0.204164403831277|0.167835712996149|0.220811850730183|0.151624717294415|0.162268152506053|0.0959968566894531|0.0959968566894531|0|0.0959968566894531|0.0959968566894531|0.0959968566894531|0.0959968566894531|0.0959968566894531|0.0959968566894531|0.0959968566894531" />
        <fragment mz="745.312622070313" charge="1" ion="b6" responses="0|0|0|0|0|0|0|267.494367146193|433.921096181219|432.423310322303|0|398.648097131981|0|2642.12065681796|540.258539750413|5312.70927495866|0|5890.26292975151|7718.0745951011|6486.72491536123|7344.66375951542|4055.32043186184|5504.07603053523|1722.83962622127|8205.58281540422|0|5457.99877512257|1740.49147020256|6338.12005461561|4851.51952507091|4485.40948879723|0|2108.78527514404" signaltonoises="0|1|0|0|0|1|0|79.2999286177587|102.963397574196|69.4834693527404|0|102.145723941041|1|260.478511188176|126.429906087227|658.721691411018|0|755.581366104824|691.323172170258|745.472158228022|614.678415427915|317.679285770141|552.603856252338|298.966720875538|807.903399138471|0|726.29237442303|432.389144706126|977.375619851198|804.361922312254|770.902759719698|1|334.227977358976" noises="0|0.0959968566894531|0|0|0|0.0959968566894531|0|0.0959968566894531|0.0959968566894531|0.0959968566894531|0|0.0959968566894531|0.0959968566894531|0.0959968566894531|0.0959968566894531|0.178040552940926|0|0.169189167045642|0.2464972608585|0.189648065176816|0.270396694950847|0.308679044150358|0.218804434695006|0.136490012072316|0.15633588170337|0|0.168286216955679|0.0959968566894531|0.107720459728675|0.125678559245678|0.110574782533232|0.125862034275859|0.154434771749407" />
        <fragment mz="848.321838378906" charge="1" ion="b7" responses="0|0|0|0|0|0|0|969.53100557411|630.708880830836|189.435346694663|0|0|593.092212979127|0|1243.46193196484|2169.02707760251|0|1634.17123175448|1947.78468656602|3023.85204438656|1588.54177157288|1330.51364992493|1775.97087189521|615.885230698819|344.872694220208|0|861.788632776869|537.960401040349|242.345620793318|0|495.48814954001|857.055632045142|1172.02058415957" signaltonoises="0|1|0|0|0|1|0|139.47887004882|119.408099413065|42.4727982957011|0|1|54.7773258175046|1|210.850359465994|498.468426745663|0|420.911454147871|316.075196953017|471.815596018069|291.981843338841|332.905180904734|325.201335523081|158.159892036609|111.616492879747|0|231.446089941947|126.408732932387|63.8951698698397|1|139.031424424478|164.01495784619|203.06744812379" noises="0|0.0959968566894531|0|0|0|0.0959968566894531|0|0.0959968566894531|0.0959968566894531|0.0959968566894531|0|0.0959968566894531|0.0959968566894531|0.0959968566894531|0.0959968566894531|0.0959968566894531|0|0.0959968566894531|0.135811981375178|0.122190415051349|0.142812277226444|0.0959968566894531|0.133743132712334|0.0959968566894531|0.0959968566894531|0|0.0959968566894531|0.0959968566894531|0.0959968566894531|0.0959968566894531|0.0959968566894531|0.0959968566894531|0.0959968566894531" />
        <fragment mz="780.269104003906" charge="1" ion="y6" responses="0|94.9968368585981|0|0|0|0|0|36.4151405457254|0|0|0|0|0|428.676914072965|0|3462.58545792194|0|2777.16931087404|3619.45427262801|3636.84082729335|4390.14705919918|2446.22728304414|3035.3912524474|1339.61793691333|2951.89478158729|0|2784.00831366206|628.868429779507|544.410134283095|3555.61676131942|0|1149.07190015483|2437.65980474653" signaltonoises="0|17.5797354029345|0|0|0|1|0|9.10169090685343|1|1|0|1|1|73.4332197344012|1|749.408665420299|0|454.049325512724|659.448655950932|728.424034659753|789.327020984604|474.187362260381|610.427661398506|270.665471908647|466.255057219818|0|418.876133376222|156.546534422777|142.2491633327|516.650840154228|1|262.582531976815|297.171402327835" noises="0|0.0959968566894531|0|0|0|0.0959968566894531|0|0.0959968566894531|0.0959968566894531|0.0959968566894531|0|0.0959968566894531|0.0959968566894531|0.0959968566894531|0.0959968566894531|0.0959968566894531|0|0.129674214810016|0.112528052025499|0.0959968566894531|0.116847497215915|0.0959968566894531|0.0968530069022731|0.0959968566894531|0.0959968566894531|0|0.0959968566894531|0.0959968566894531|0.0959968566894531|0.0959968566894531|0.0959968566894531|0.0959968566894531|0.0959968566894531" />
        <fragment mz="559.233337402344" charge="1" ion="b5" responses="0|0|0|0|0|0|0|0|45.931174143628|265.149987526599|0|483.145239758887|103.84018264857|662.815208979195|339.860539010145|8899.07630869928|0|10292.7976615764|10646.8458996779|11280.98273204|12486.4562424473|8418.40074908388|10428.1602832074|3030.1862457046|1892.54183423267|0|5741.68180270441|1878.42653412548|1398.29797345656|5109.60814639417|0|909.671699127235|1899.16102458361" signaltonoises="0|1|0|0|0|1|0|1|20.824746125269|77.2645838214114|0|127.713257566642|39.1367032467473|125.672715227599|91.3105984686577|488.846539361678|0|376.993933448935|484.353546068062|502.816016053143|462.899880135334|490.389193307283|478.336125803194|304.11763080494|362.670260039638|0|643.495612953107|393.271882156525|180.081551116243|679.610556140214|1|184.266462622069|403.569664624953" noises="0|0.0959968566894531|0|0|0|0.0985160947276902|0|0.0959968566894531|0.0959968566894531|0.0959968566894531|0|0.0959968566894531|0.0959968566894531|0.119177343441431|0.0959968566894531|0.386074477708047|0|0.567793501779185|0.488486258788659|0.425845986102735|0.602863872269133|0.38877598374119|0.493694501598271|0.217895337267299|0.119853366065014|0|0.16907385567011|0.0959968566894531|0.0976427806828417|0.152733632441347|0.0959968566894531|0.138027495470621|0.103793549126621" />
        <decoy>
          <peptide id="sp|P13691|IAA2_HORVU.PDCWMWPGSE.2.0.9999.True" updatedrts="0|12.568930395606|14.548667051131|14.7421767721255|14.6739993252134|14.888247815054|15.1025371402534|14.6126383588823|16.3054415112213|14.2841000801962|0|0|15.9515273551521|17.068576149954|14.5651119919694|14.9395737414819|15.001036101555|15.0377956387092|12.2548952219927|14.9722560481333|14.9702143789002|14.9863844997008|0|12.4826214725542|15.2880963119579|16.9930349602893|13.4328669141717|13.3672931375606|15.0426431028579|13.2774658122643|15.249867930997|0|15.6792137705351" scores="0|2622462744.12826|439543.279316108|144441231.546775|19283808.618241|17872470.7752821|3021139.66692359|2536630.84282725|10858.1647671002|149091889.398521|0|0|61946.530710173|131125.566508568|7488988.32647754|1575961.50354439|20658534.1278571|1914541.26239178|26564323.1800433|8800186.15246652|9984283.34494597|6688654.2946691|0|1813069.56968482|5766858.99157382|15229.7576442934|1106034.64771718|467.816305163262|40127926.0072546|1002.37910600752|184451.197570152|0|72707330.5726253" fdr="1|0.874439461883408|1|1|1|1|1|1|1|0.847775175644028|1|1|1|1|1|1|1|1|0.71551724137931|1|0.759433962264151|0.88268156424581|1|1|1|1|1|1|1|1|1|1|1" recomputedscores="-Infinity|-1.25326178358954|-3.49213647903058|-1.66253897912674|-4.57645602891361|-2.74161317266729|-4.64933700676733|-3.14187467898544|-5.16312544173579|-1.11794171494939|NaN|NaN|-4.65782931821862|-4.50617405723366|-6.13124672783998|-2.55110348428423|-4.50973645685937|-2.89122869613808|-1.60299297672039|-2.65670917185928|-1.71418617728697|-2.71078367227313|NaN|-4.21109613182803|-2.94707041852873|-5.2345636134407|-4.75848382431373|-7.71421113163624|-2.81446657436721|-6.93250465920448|-3.19641071332039|-Infinity|-2.99468243076731" pwhh="0|33.228739328702694|14.348660379975486|19.620732269530233|14.867887291022669|15.783946335988748|15.900037808035854|13.672641356731353|11.888675331499321|18.535089790175288|0|0|17.093371446017706|13.997360687446939|14.183490671939506|12.536517829401237|11.013493734708911|12.024484641385921|10.845415455093205|11.816426893239523|12.7090521224918|12.5108340045315|0|13.254516234017752|12.227446967572149|12.769184985409352|12.810107191139863|10.242161637451851|11.958469014531481|16.528333800292138|11.883283863490821|0|15.545300495550006">
            <fragment mz="575.24603271484375" charge="1" ion="y5" responses="0|2336.32352964053|0|391.762530877929|0|0|0|0|0|933.78717550905|0|0|0|0|0|0|0|0|247.081801132445|0|0|0|0|0|0|0|702.353100131763|0|0|0|198.501410129704|0|0" signaltonoises="0|222.719892481513|1|95.1039466202412|1|1|1|1|1|124.461950226282|0|0|1|1|1|1|1|1|92.9584084532505|1|1|1|0|1|1|1|148.607572339451|1|1|1|38.9445642736532|0|1" noises="0|0.0959968566894531|0.0988056639829068|0.0959968566894531|0.0959968566894531|0.0959968566894531|0.0959968566894531|0.0959968566894531|0.0959968566894531|0.0959968566894531|0|0|0.0959968566894531|0.0959968566894531|0.0959968566894531|0.0990011150084466|0.163853396244256|0.131048118688292|0.100129812864305|0.122238745220735|0.141312267036319|0.0959968566894531|0|0.10303492404914|0.14616333774841|0.105625146571636|0.14820409258139|0.0959968566894531|0.0959968566894531|0.121008228450637|0.0959968566894531|0|0.0959968566894531" />
            <fragment mz="973.3695068359375" charge="1" ion="b8" responses="0|551.123545175893|0|0|0|0|234.236128888|0|0|0|0|0|0|82.3153099677377|137.361129948331|2475.36988113361|2301.71369548819|2973.51072934857|1394.7345389318|3948.9207801396|4540.26676009997|3635.77866231531|0|1149.80044745949|2444.93956242371|0|0|0|995.3174227894|0|1357.58458065204|0|0" signaltonoises="0|106.883490036807|1|1|1|1|51.2184111892626|1|1|1|0|0|1|18.2189350647894|35.9912339273655|485.993895873383|415.794778616499|450.038575766952|144.732712369034|587.420356098668|599.775988662435|550.69147765661|0|252.927180980797|541.827295289165|1|1|1|241.798443531653|1|265.948850201081|0|1" noises="0|0.0959968566894531|0.0959968566894531|0.0959968566894531|0.0959968566894531|0.0959968566894531|0.0959968566894531|0.0959968566894531|0.0959968566894531|0.0959968566894531|0|0|0.0959968566894531|0.0959968566894531|0.0959968566894531|0.0959968566894531|0.125970426328482|0.146806599897668|0.184313585073411|0.132153922230628|0.158428808327653|0.134256800829581|0|0.0959968566894531|0.0959968566894531|0.0959968566894531|0.0959968566894531|0.0959968566894531|0.0959968566894531|0.0959968566894531|0.0959968566894531|0|0.0959968566894531" />
            <fragment mz="819.2952880859375" charge="1" ion="b6" responses="0|146.636631532464|766.031699072713|1114.18221494275|1868.89020966786|1422.07124602507|0|1107.18701110779|0|830.46496543906|0|0|0|0|925.663894878099|1961.56218600262|427.086565701294|1164.64225924567|0|1319.14138171464|1923.64908813839|1588.8583612486|0|0|166.399921039723|264.65829658858|3702.59914825473|1126.62621087654|0|4635.27983756244|218.949579837336|0|106.742622967855" signaltonoises="0|25.9334852475114|141.115305231027|156.262531566786|326.408880502498|248.821397802459|1|230.710077642846|1|135.200895763461|0|0|1|1|121.481300753986|315.023804499351|84.7907143785419|199.184846339529|1|314.889305144505|385.191341290754|178.266491896722|0|1|50.7649160913089|61.4223291072573|706.207965302042|226.799797717155|1|733.192652753532|64.5591274846171|0|28.1945035051942" noises="0|0.0959968566894531|0.0959968566894531|0.0959968566894531|0.0959968566894531|0.0959968566894531|0.0959968566894531|0.0959968566894531|0.0959968566894531|0.0959968566894531|0|0|0.0959968566894531|0.0959968566894531|0.0959968566894531|0.112416011009746|0.0959968566894531|0.129620547615867|0.10476692320433|0.0959968566894531|0.115696051452769|0.132365494019518|0|0.0959968566894531|0.0959968566894531|0.0959968566894531|0.0959968566894531|0.0959968566894531|0.0959968566894531|0.0959968566894531|0.0959968566894531|0|0.0959968566894531" />
            <fragment mz="916.3480224609375" charge="1" ion="b7" responses="0|979.307943394876|0|0|0|465.475171977453|0|0|121.658927191095|308.057329973954|0|0|154.660055620019|0|0|0|146.559715063808|0|1333.74256044073|329.69892103039|0|0|0|0|0|0|1562.23621020509|673.800544106397|181.617368044409|859.244868768257|0|0|169.139176412411" signaltonoises="0|102.984861301606|1|1|1|101.684706664977|1|1|30.1914712637781|43.1855656482954|0|0|26.2085151309579|1|1|1|39.3644724847969|1|228.512355409509|57.3939206277815|1|1|0|1|1|1|210.851280218991|153.618815746025|29.3921203584054|145.607895248218|1|0|25.9143935447841" noises="0|0.0959968566894531|0.0959968566894531|0.0959968566894531|0.0959968566894531|0.0959968566894531|0.0959968566894531|0.0959968566894531|0.0959968566894531|0.0959968566894531|0|0|0.0959968566894531|0.0959968566894531|0.0959968566894531|0.0959968566894531|0.0959968566894531|0.0959968566894531|0.0959968566894531|0.0959968566894531|0.0959968566894531|0.133686360683057|0|0.099788632478991|0.159634214521813|0.171916844117103|0.236408924489687|0.140357970294762|0.164062559950475|0.216131229611163|0.172178432620652|0|0.162625215776047" />
            <fragment mz="706.2864990234375" charge="1" ion="y6" responses="0|55.54524541082|0|180.128661063935|731.782723523134|727.976862253462|112.69487104528|0|0|137.843982888004|0|0|0|382.875698398631|394.150285943925|0|0|423.575551506163|797.874177722067|561.770353814904|0|0|0|992.667736510764|0|22.3492405734128|2245.71485613986|363.172793221371|0|1166.64462151503|276.374100864944|0|0" signaltonoises="0|15.699237552864|1|40.0905160026049|83.6634235619498|134.326604624499|27.0435115704274|1|1|40.0163797478092|0|0|1|81.4601322738848|59.2220008410361|1|1|110.23033213033|136.823695881031|97.1448998685435|1|1|0|198.97796284159|1|8.84952857185153|548.947654878268|115.831709107825|1|253.930011085693|67.7952885334504|0|1" noises="0|0.0959968566894531|0.0959968566894531|0.0959968566894531|0.0959968566894531|0.0959968566894531|0.0959968566894531|0.0959968566894531|0.0959968566894531|0.0959968566894531|0|0|0.0959968566894531|0.0959968566894531|0.0959968566894531|0.0959968566894531|0.0959968566894531|0.0959968566894531|0.0959968566894531|0.0959968566894531|0.0959968566894531|0.0959968566894531|0|0.0959968566894531|0.111921479174119|0.0959968566894531|0.106143322062278|0.0959968566894531|0.0959968566894531|0.125738820340862|0.0959968566894531|0|0.0959968566894531" />
            <fragment mz="633.2159423828125" charge="1" ion="b5" responses="0|392.672532185585|216.567160152059|186.807459693635|399.479609387071|0|255.029798392064|89.4172956348596|85.4421117900599|1063.08343455786|0|0|35.7314935092445|0|18.9867926409892|590.105822643038|438.372198135686|0|1025.15562678612|0|0|0|0|0|0|0|4476.106162952|1597.40449074665|38.968360977653|1581.63522862327|351.087108609645|0|629.596337937735" signaltonoises="0|46.6040521052701|50.1737554964914|36.5346753494765|93.9226128065713|1|53.8277548765208|25.6326176877918|23.743725760428|109.072545702283|0|0|9.13213897500019|1|9.0728817905198|93.115215474841|52.4377650633165|1|226.608222465187|1|1|1|0|1|1|1|614.9471487347|281.380627218214|14.5425834301568|425.580898276444|46.125090641897|0|90.9043650929188" noises="0|0.0959968566894531|0.0959968566894531|0.0959968566894531|0.0959968566894531|0.0959968566894531|0.0959968566894531|0.0959968566894531|0.0959968566894531|0.0959968566894531|0|0|0.0959968566894531|0.0959968566894531|0.0959968566894531|0.0959968566894531|0.0959968566894531|0.0959968566894531|0.121242096981762|0.0959968566894531|0.112664391294661|0.0959968566894531|0|0.0959968566894531|0.0959968566894531|0.0959968566894531|0.10926742573931|0.0959968566894531|0.0959968566894531|0.0959968566894531|0.0959968566894531|0|0.0959968566894531" />
          </peptide>
        </decoy>
      </peptide>
      <peptide id="sp|P13691|IAA2_HORVU.LLVAGVPALCNVPIPN.2.1.False" updatedrts="16.7393763190114|16.5476803963343|16.2095917546864|16.4620164067298|19.1130999428494|16.6966650682887|16.6587024186888|16.616039497649|15.7788003279942|16.6240999890509|16.5813202480123|16.6079296016016|16.6031917167834|16.6419895153103|16.6621513847075|16.6405215034176|16.6005869443489|16.6170630860856|16.6465444725984|16.5986057477972|16.6387604300082|16.6681354344747|16.6533910964298|16.6387964553937|16.6521146521985|16.6153032419434|16.6220020795515|16.6186875424365|16.606298570256|16.635619703095|16.6536705709435|16.6419913460304|16.6221551283821" scores="132846552.883093|3731896893828.69|168079164.378939|3395712.27198976|274507.023267615|412808254.99697|36443844265.6112|781286014773.089|25886162.4517395|16450629172.1109|20100081613004.2|5208247320370.09|135451663309440|135865572667733|1.91965695176945E+15|1.12347390675747E+15|24226826.3863051|4400108506691.61|384647180351949|140268607131.785|164010601879.082|14209486393879|628470732430.263|110532254261.768|489660128413188|111516315801.204|13288769710241.3|196623817500750|760884728999.962|31516955964.7522|7226922.28572318|2451790549257.49|39790563724790.2" fdr="1|0|0.765498652291105|1|1|0.807017543859649|0.305084745762712|0|1|0.318181818181818|0|0|0|0|0|0|0.574850299401198|0|0|0.164473684210526|0.130584192439863|0|0.0583090379008746|0.289693593314763|0|0|0|0|0|0|1|0|0" recomputedscores="-3.37205937287553|3.62379769339277|-0.619666818476093|-2.64173892768067|-3.11162391998023|-0.985013879590247|0.626685067563378|2.09918304848831|-2.6625857627676|0.473227203771875|4.50510655285062|4.05725479412032|5.27248566937011|4.34272093114122|5.88042623484025|6.61549470981703|-0.801261713087126|2.23303326545443|5.48332510089227|0.761590581088496|1.10280275767483|1.94280693796673|1.2879194113225|0.140038540082521|5.64384475430949|2.98746508980857|4.71058110881024|5.74034935574888|2.88428093229115|2.32241479390124|-3.40432398648188|3.25916673590781|3.86335185810733" pwhh="15.762752687997155|13.911824278955358|12.458108841529926|15.314668819171276|15.025245845701226|15.681241160237413|13.678597635166883|12.029146105281942|21.909254055274484|12.432511078027678|12.956966762125226|12.889935281081298|13.319616768526179|12.857127904319546|13.104852769262797|12.083431728432439|12.223185219338797|12.629814432854479|12.861149463109408|12.326124639618973|12.41049575016728|11.708652625626222|12.45752484695001|11.942980322970682|12.559440061406805|12.353367380118648|12.58196151238632|12.332977297744609|12.522788605989446|13.675484183504935|12.454198940308538|13.030594669035853|12.157114360869857">
        <fragment mz="1360.80212402344" charge="1" ion="b14" responses="0|103.879153101674|78.7457290499326|104.516061686329|0|34.6286700652329|37.0027513795176|114.68439423117|0|592.229074241622|965.765855221928|1358.83557538616|744.674425147665|1541.82526727572|403.475164418847|1214.76737641552|1029.53073332559|1253.22892883748|1780.63537495358|949.028703601194|1493.02799318183|1590.22756009737|2428.10030779351|1129.69565257626|2205.65751168445|4404.95877119012|3497.14347569613|2069.87528346822|2738.35684847116|4390.58075568184|2220.21182487816|3574.8192422584|2377.73664175275" signaltonoises="1|17.2996520028376|12.1021859028001|17.5366865357049|1|8.77770177339482|9.15579528426158|25.9193231921511|1|132.963270300819|199.348319312048|275.598317262726|158.444661048212|327.088802689909|91.0381706393283|283.983671568335|235.4160760496|262.487205954849|367.703921040346|201.092939207114|278.267384260973|343.133543758978|426.140837318179|245.561445914174|434.085736282615|857.776562023682|690.184119020067|456.02316340537|607.602579241543|775.070192394044|467.308267793721|732.627813918772|488.287763967723" noises="0.0959968566894531|0.0959968566894531|0.0959968566894531|0.0959968566894531|0.0959968566894531|0.0959968566894531|0.0959968566894531|0.0959968566894531|0.0959968566894531|0.0959968566894531|0.0959968566894531|0.0959968566894531|0.0959968566894531|0.0959968566894531|0.0959968566894531|0.0959968566894531|0.0959968566894531|0.0959968566894531|0.0959968566894531|0.0959968566894531|0.0959968566894531|0.0959968566894531|0.0959968566894531|0.0959968566894531|0.0959968566894531|0.0959968566894531|0.0959968566894531|0.0959968566894531|0.0959968566894531|0.0959968566894531|0.0959968566894531|0.0959968566894531|0.0959968566894531" />
        <fragment mz="1150.66528320313" charge="1" ion="b12" responses="402.051651540539|153.805565460513|0|0|46.3593859757904|39.8153729841492|248.950514725129|32.9530258897561|101.336710386614|405.362244976084|538.61276983385|669.740691374238|1214.03464577389|1784.87715905401|756.811088990143|1467.96360702643|1039.70246901076|1415.46756674143|2014.13487889957|1066.63795173262|1657.37764774874|1184.27092256338|2387.097609991|1284.84634123116|2017.44498818684|3962.54374249631|3543.69568447882|1974.08591881073|2957.73647005715|3599.5451935627|2484.97578128312|2637.29283221671|2074.78185040849" signaltonoises="71.7243275902076|31.1942422411208|1|1|14.8966113720179|8.4882505510825|42.5372750087687|10.6992791588434|24.4152060189898|86.9327151361485|115.155950133361|161.125532260727|229.217984886226|384.524870968007|159.714703233482|279.596390762113|223.154714506243|306.872675536536|435.593232365219|241.961391979452|378.493355230956|260.143874677886|573.276004580118|298.483086422335|455.672484853518|777.407852324927|653.335480992433|453.548294193067|671.4021676113|630.377051627791|554.476805673516|627.443647796321|491.445430108058" noises="0.0959968566894531|0.0959968566894531|0.0959968566894531|0.0959968566894531|0.0959968566894531|0.0959968566894531|0.0959968566894531|0.0959968566894531|0.0959968566894531|0.0959968566894531|0.0959968566894531|0.0959968566894531|0.0959968566894531|0.0959968566894531|0.0959968566894531|0.0959968566894531|0.0959968566894531|0.0959968566894531|0.0959968566894531|0.0959968566894531|0.0959968566894531|0.0959968566894531|0.0959968566894531|0.0959968566894531|0.0959968566894531|0.113318100443808|0.117521843678121|0.0959968566894531|0.0959968566894531|0.122015151602598|0.0959968566894531|0.0959968566894531|0.0959968566894531" />
        <fragment mz="1037.54479980469" charge="1" ion="y10" responses="0|54.9690485673628|0|290.634071683025|6.4781687195655|128.469498567901|0|29.8248918880949|0|224.693705973059|812.000243826303|647.351535496991|731.628024917483|868.129853330439|738.491513712129|682.670357975695|879.22296625746|1040.85231574445|1160.14121770201|793.163156644577|1048.003824172|1101.85327191488|1596.43249895318|917.692283293218|1980.5522484317|2974.95698205116|2400.32554288199|1031.14397033936|2590.29077288987|1785.67259825515|1394.06259258774|2661.55203442769|1097.56559187602" signaltonoises="1|15.9441133108374|1|57.0899608806902|3.36211991979828|29.5489015158399|1|11.3585222100771|1|64.7562654813528|185.118238514576|134.005550918385|179.93099371275|220.63305606043|174.966137005019|178.871784578021|201.39452778101|229.449626282215|260.747193301164|193.576999044047|255.46957632644|237.735513690714|180.311366782209|198.349298667758|297.85260356322|368.478735259225|292.426457893634|259.218447368821|363.610675231057|318.306845531862|270.910895845334|428.457237814614|288.393983165346" noises="0.0959968566894531|0.0959968566894531|0.0959968566894531|0.0959968566894531|0.0959968566894531|0.0959968566894531|0.0959968566894531|0.0959968566894531|0.0959968566894531|0.0959968566894531|0.0959968566894531|0.0959968566894531|0.0959968566894531|0.0959968566894531|0.0959968566894531|0.0959968566894531|0.0959968566894531|0.119640436282263|0.0959968566894531|0.0959968566894531|0.0959968566894531|0.100829247764166|0.19988113401624|0.0959968566894531|0.13544920646502|0.190223294816704|0.209855041701077|0.100645810404771|0.153695268156827|0.13496447792638|0.116637363676767|0.120640075540065|0.0959968566894531" />
        <fragment mz="834.544738769531" charge="1" ion="b9" responses="0|141.56777227532|0|23.3980538865702|19.7359851169723|0|37.868393333007|7.76589352491317|92.9685155519599|112.77244480558|141.752646931196|288.975386966177|257.743018981722|786.649811782267|330.73326738047|179.356503759245|405.947802933326|205.79732902212|338.559567564054|39.6354338445823|490.947065588239|266.152511681804|401.680634146199|567.382440156013|380.836429035428|820.205415374372|1120.75077621624|0|504.700067291527|643.496998129917|560.477884877684|595.06349988686|761.328068588937" signaltonoises="1|33.8541245007353|1|6.89082603122002|6.42019720533058|1|9.14272661783497|3.0973608831675|19.4861549004562|27.1748173200673|26.6588567604988|52.7216069388987|57.3931916506101|152.965149945876|70.5770794517931|34.5475001831448|64.5924217299775|47.3500071989211|80.0582532158249|12.7636999588035|76.7592568915384|55.434173158814|87.7690922721844|123.653736722858|93.9724631365311|174.621853936383|209.769202050418|1|121.295573317846|122.657822362414|113.432314586691|128.062720427201|147.115802703391" noises="0.0959968566894531|0.0959968566894531|0.0959968566894531|0.0959968566894531|0.0959968566894531|0.0959968566894531|0.0959968566894531|0.0959968566894531|0.0959968566894531|0.0959968566894531|0.0959968566894531|0.0959968566894531|0.0959968566894531|0.0959968566894531|0.0959968566894531|0.0959968566894531|0.0959968566894531|0.0959968566894531|0.0959968566894531|0.0959968566894531|0.0959968566894531|0.0959968566894531|0.0959968566894531|0.0959968566894531|0.0959968566894531|0.0959968566894531|0.0959968566894531|0.0959968566894531|0.0959968566894531|0.0959968566894531|0.0959968566894531|0.0959968566894531|0.0959968566894531" />
        <fragment mz="1051.59692382813" charge="1" ion="b11" responses="148.984612623526|168.91656561873|47.908279101559|0|0|0|31.1493444752311|89.1498537942237|205.861762354885|125.650430678943|596.001790365349|744.753155751667|369.156974580855|396.039527781418|274.811487552354|412.220620764485|530.625455133767|753.321228544778|323.641054426328|371.970871268629|813.999796785235|376.652743615885|169.374763141636|396.118061765028|865.870945651258|937.475208519411|1057.15157143699|339.086879139155|1343.06466610944|1137.79997450001|340.492557153111|1271.36621572066|795.843222616583" signaltonoises="19.1362451816|36.9803409933254|13.7027099744484|1|1|1|8.96870831757458|23.04289790418|31.5129124670297|21.6209592026104|89.7068648431392|168.447082337509|87.3558657701017|94.9167275893288|73.1545339227706|80.8303605984498|93.4774211561111|111.092325596102|75.6930683346613|88.9727189972372|71.7390942461451|96.1266197375942|28.9454408643538|71.47671290056|138.058298989516|194.429889623268|130.139243707871|92.559736251339|294.781094777338|168.988186143726|76.7906071145602|219.541065716971|171.478939830053" noises="0.0959968566894531|0.0959968566894531|0.0959968566894531|0.0959968566894531|0.0959968566894531|0.0959968566894531|0.0959968566894531|0.0959968566894531|0.0959968566894531|0.0959968566894531|0.0959968566894531|0.0959968566894531|0.0959968566894531|0.0959968566894531|0.0959968566894531|0.0959968566894531|0.0959968566894531|0.126858270439219|0.113426715722965|0.0959968566894531|0.160192967434088|0.096909541076707|0.192753747441772|0.119640873642717|0.137549806709269|0.111541876889839|0.185287929165477|0.0959968566894531|0.0959968566894531|0.138115786701404|0.120072533481251|0.134291102854876|0.0959968566894531" />
        <fragment mz="937.553955078125" charge="1" ion="b10" responses="0|138.878112673648|135.155725896091|0|84.5529901947604|212.233336499212|24.1043220352854|81.3302711001274|57.793328909044|0|33.596960730403|114.248287040631|36.8289785994427|162.040746730253|126.42726282944|120.520867768828|51.9610310509709|246.431519565174|141.853804659825|0|177.859848068282|57.5150724598578|617.606349758408|0|198.629487683703|0|673.976558483527|369.487797893236|232.432309210522|0|0|0|0" signaltonoises="1|29.074159494214|32.6006935295596|1|16.7484250443877|30.1379693911704|7.07852307009971|21.9076543698625|16.2846059572282|1|13.3106913626459|27.5014809675183|11.7952796420943|43.0307325338804|37.7808805855639|22.5063036385951|18.4058603791946|46.9925505701475|41.682341810683|1|47.5037643629435|18.8478798495122|123.737913006332|1|53.5047749269196|1|126.98921672712|76.4310387425356|57.839697258327|1|1|1|1" noises="0.0959968566894531|0.0959968566894531|0.0959968566894531|0.0959968566894531|0.0959968566894531|0.0959968566894531|0.0959968566894531|0.0959968566894531|0.0959968566894531|0.0959968566894531|0.0959968566894531|0.0959968566894531|0.0959968566894531|0.0959968566894531|0.0959968566894531|0.0959968566894531|0.0959968566894531|0.0959968566894531|0.0959968566894531|0.0959968566894531|0.0959968566894531|0.0959968566894531|0.0959968566894531|0.0959968566894531|0.0959968566894531|0.0959968566894531|0.0959968566894531|0.0959968566894531|0.0959968566894531|0.0959968566894531|0.0959968566894531|0.0959968566894531|0.0959968566894531" />
        <decoy>
          <peptide id="sp|P13691|IAA2_HORVU.PIPVNCLAPVGAVLLN.2.1.True" updatedrts="15.7626128499704|14.8359180241224|15.1777249318463|17.3217000682049|14.2867367970218|18.9378521831998|18.9300291628256|15.1315048590246|18.3722980372736|14.8856441048432|18.9804053929394|13.9006502277665|18.0324332875625|18.9398382121628|17.4310624959808|16.4904787154266|18.9786942990728|0|16.5690886803584|14.3421900790924|18.7010201534435|15.8054035421593|0|14.7445757936289|15.1288588361271|0|0|17.4134486691603|0|0|0|16.7962183577462|14.1290048285901" scores="35518368.3566159|149950.624447051|160414137.795997|4899427.80208982|42883.8930186642|108398.567026896|1492843.42148843|23459503333.3268|41872.1211152897|243102298.224993|50208.070826938|405169.727015279|7978.07037293403|1154476.8733556|79783446.4147512|783752.605681625|36768.3727344975|0|661916207.234049|9402753.42069413|15848.9422618918|2681331.68101288|0|1607608.23102573|67681.2927617413|0|0|475749167.42507|0|0|0|179922258.859439|63356.9308170832" fdr="1|1|0.744565217391304|1|1|1|1|0.28|1|0.939051918735892|1|1|1|1|0.876777251184834|1|1|1|0.439393939393939|1|1|1|1|1|1|1|1|0.363143631436314|1|1|1|0.56|1" recomputedscores="-3.94495665570943|-3.76124577279437|-0.6037281843396|-2.48252444955676|-3.84143371514461|-4.65914180900736|-3.96109057542054|0.576691811421608|-3.96727468351237|-1.35716624432589|-4.20698511631531|-3.04250213547531|-5.00613906119199|-3.85073365505847|-1.57220218604921|-2.5408892826426|-3.33999876586904|NaN|-0.280934437246298|-3.40053318089197|-6.15991445989352|-4.78142090296166|NaN|-4.64903275294703|-4.21558134237413|NaN|NaN|0.112877697167404|NaN|NaN|NaN|-0.875231735886258|-4.92166974355243" pwhh="18.420454513387284|15.959821909429795|9.1693851141078611|10.91526291780462|9.6222696141993538|18.168780553612773|14.855123762334642|15.594719587550255|20.051408524379159|16.700288263667879|11.747636511368363|13.780660548409825|15.027519850881019|13.226886997950723|22.113032623321416|15.130240308656107|13.588871458630939|0|14.137256617806825|14.477783700629283|13.09691929456905|14.147642419901155|0|11.542511990901057|16.673102041340371|0|0|11.080873524654955|0|0|0|17.402988138354086|13.389083823577824">
            <fragment mz="1344.770751953125" charge="1" ion="b14" responses="160.57157403045|101.350448976512|78.7644802954145|0|134.652115034608|9.16990463136622|0|122.86556579423|0|10.6421981392338|35.3491376930058|0|0|0|56.9776304932043|118.543010474488|0|0|185.378781024023|301.799710307712|0|241.816576731286|0|0|200.986229168636|0|0|84.2068065502852|0|0|0|357.489939506688|62.641920011872" signaltonoises="25.9740899663146|21.6484077695085|20.6164354251283|1|22.3423056548991|3.61775050510722|1|22.8751179555721|1|3.86821883937518|7.64893467150179|1|1|1|11.4698725355352|23.0657113955677|1|0|37.2146820992287|60.5196178124013|1|50.4248475626169|0|1|32.7972960717212|0|0|22.5515803965776|0|0|0|65.3814213963532|23.1564173329392" noises="0.0959968566894531|0.0959968566894531|0.0959968566894531|0.0959968566894531|0.0959968566894531|0.0959968566894531|0.0959968566894531|0.0959968566894531|0.0959968566894531|0.0959968566894531|0.0959968566894531|0.0959968566894531|0.0959968566894531|0.0959968566894531|0.0959968566894531|0.0959968566894531|0.0959968566894531|0|0.0959968566894531|0.0959968566894531|0.0959968566894531|0.0959968566894531|0|0.0959968566894531|0.0959968566894531|0|0|0.0959968566894531|0|0|0|0.0959968566894531|0.0959968566894531" />
            <fragment mz="1132.6182861328125" charge="1" ion="b12" responses="89.1212832056206|0|258.624162202013|0|0|0|53.5023703358379|289.658677771522|213.934859867777|357.950133317387|83.7365246129665|0|127.704358345403|98.5165040019453|156.973388377568|0|153.820443927333|0|156.29320351825|0|0|271.34051742924|0|0|0|0|0|110.53354144773|0|0|0|46.7164276528895|0" signaltonoises="25.3815932953619|1|72.2104269963895|1|1|1|10.9090174780644|61.2709408143238|30.9220942033049|73.5165512606041|20.8227489422321|1|20.2976435617929|14.4285826548829|34.6448658801361|1|34.9991905825184|0|37.0551011020593|1|1|31.3156173161949|0|1|1|0|0|22.5246631857595|0|0|0|16.650156090896|1" noises="0.0959968566894531|0.0959968566894531|0.0959968566894531|0.0959968566894531|0.0959968566894531|0.0959968566894531|0.0959968566894531|0.0959968566894531|0.0959968566894531|0.0959968566894531|0.0959968566894531|0.0959968566894531|0.0959968566894531|0.0959968566894531|0.0959968566894531|0.0959968566894531|0.0959968566894531|0|0.0959968566894531|0.0959968566894531|0.0959968566894531|0.0959968566894531|0|0.0959968566894531|0.0959968566894531|0|0|0.0959968566894531|0|0|0|0.0959968566894531|0.0959968566894531" />
            <fragment mz="966.5982666015625" charge="1" ion="y10" responses="175.663672799806|16.9837124433541|75.3979678850617|65.659017773656|65.9653909283461|29.6690445560372|0|138.312561592648|0|34.1422594839898|0|59.5277576842922|0|60.8386331401387|51.8226851580559|129.437805033728|66.794915282199|0|41.6529374907149|281.62043846308|20.5428438232876|145.818425946061|0|0|0|0|0|89.519230398837|0|0|0|87.2297188422365|271.684679243813" signaltonoises="27.779136622161|5.56059213150018|19.6351020846055|16.346061538831|20.1715822075427|8.62053209480425|1|22.7153934139924|1|9.78428946510788|1|23.678461334944|1|15.2464505351323|13.3083847748738|21.9438331688981|15.8730624233502|0|12.7099033352713|64.6693029523264|6.30847663265502|32.0222843524722|0|1|1|0|0|19.7096286583987|0|0|0|22.081879643198|62.0382397228697" noises="0.0959968566894531|0.0959968566894531|0.0959968566894531|0.0959968566894531|0.0959968566894531|0.0959968566894531|0.0959968566894531|0.0959968566894531|0.0959968566894531|0.0959968566894531|0.0959968566894531|0.0959968566894531|0.0959968566894531|0.0959968566894531|0.0959968566894531|0.0959968566894531|0.0959968566894531|0|0.0959968566894531|0.0959968566894531|0.0959968566894531|0.0959968566894531|0|0.0959968566894531|0.0959968566894531|0|0|0.0959968566894531|0|0|0|0.0959968566894531|0.0959968566894531" />
            <fragment mz="905.4913330078125" charge="1" ion="b9" responses="85.4672130321842|0|89.6597303733588|10.9639191105997|0|88.7253955566278|0|0|0|143.895133504314|0|717.890607212098|0|0|0|0|0|0|0|0|121.574290242798|0|0|221.72796116603|498.933573605341|0|0|103.277439322965|0|0|0|0|120.725577154401" signaltonoises="23.1990410554755|1|27.7804686753108|4.4248145661594|1|17.7891256300163|1|1|1|34.471392524428|1|157.374448492625|1|1|1|1|1|0|1|1|27.8280695203048|1|0|39.5439588067319|109.243108504086|0|0|18.1678772884796|0|0|0|1|40.418336218449" noises="0.0959968566894531|0.0959968566894531|0.0959968566894531|0.0959968566894531|0.0959968566894531|0.0959968566894531|0.0959968566894531|0.0959968566894531|0.0959968566894531|0.0959968566894531|0.0959968566894531|0.0959968566894531|0.0959968566894531|0.0959968566894531|0.0959968566894531|0.0959968566894531|0.0959968566894531|0|0.0959968566894531|0.0959968566894531|0.0959968566894531|0.0959968566894531|0|0.0959968566894531|0.0959968566894531|0|0|0.0959968566894531|0|0|0|0.0959968566894531|0.0959968566894531" />
            <fragment mz="1061.5811767578125" charge="1" ion="b11" responses="121.850961252066|0|0|87.7065956465287|0|85.5004454117376|29.4835883054623|139.152658901534|185.056727387065|51.4592105895765|20.0292288456876|85.5042755490219|0|0|249.67153929473|0|0|0|0|0|0|0|0|806.9462161391|1824.91475673416|0|0|0|0|0|0|0|0" signaltonoises="25.5602057436598|1|1|24.168934919744|1|15.7904845234233|7.82656097412393|34.940915996589|25.1945620807547|16.0978274942099|6.31082640446736|28.9439362471101|1|1|34.8967676115114|1|1|0|1|1|1|1|0|207.675495772249|310.549489077669|0|0|1|0|0|0|1|1" noises="0.0959968566894531|0.0959968566894531|0.0959968566894531|0.0959968566894531|0.0959968566894531|0.0959968566894531|0.0959968566894531|0.0959968566894531|0.0959968566894531|0.0959968566894531|0.0959968566894531|0.0959968566894531|0.0959968566894531|0.0959968566894531|0.0959968566894531|0.0959968566894531|0.0959968566894531|0|0.0959968566894531|0.0959968566894531|0.0959968566894531|0.0959968566894531|0|0.0959968566894531|0.0959968566894531|0|0|0.0959968566894531|0|0|0|0.0959968566894531|0.0959968566894531" />
            <fragment mz="1004.5597534179687" charge="1" ion="b10" responses="51.442342605187|0|0|0|0|97.7781765972811|85.8696937328068|373.699559117729|18.7865496030649|0|30.5478396866452|0|39.4467478158671|109.727842835972|76.9266825355157|0|0|0|0|0|167.887479255755|42.9768792070777|0|0|315.492165684722|0|0|62.9397405094894|0|0|0|158.793789559116|0" signaltonoises="13.6047826694018|1|1|1|1|19.4709060561174|17.3108876805459|57.8236442845984|6.11002464983553|1|9.28800733971986|1|11.0360800893924|25.713250725656|21.3860815205971|1|1|0|1|1|36.0185921128508|13.8850451940711|0|1|62.9711645720651|0|0|20.8614428567264|0|0|0|44.1664565649857|1" noises="0.0959968566894531|0.0959968566894531|0.0959968566894531|0.0959968566894531|0.0959968566894531|0.0959968566894531|0.0959968566894531|0.0959968566894531|0.0959968566894531|0.0959968566894531|0.0959968566894531|0.0959968566894531|0.0959968566894531|0.0959968566894531|0.0959968566894531|0.0959968566894531|0.0959968566894531|0|0.0959968566894531|0.0959968566894531|0.0959968566894531|0.0959968566894531|0|0.0959968566894531|0.0959968566894531|0|0|0.0959968566894531|0|0|0|0.0959968566894531|0.0959968566894531" />
          </peptide>
        </decoy>
      </peptide>
      <peptide id="sp|P13691|IAA2_HORVU.AALGVGGGPEEVFPGCQK.2.0.9999.False" updatedrts="12.609929353346|12.6534588601488|12.6390040286124|12.6043796300455|12.5676909339783|12.5962366324622|12.5641898672146|12.6229106375733|12.6136012075978|12.5927220871968|12.5885339639666|12.5529514792817|12.6084502531616|12.5815213031077|12.5640607221255|12.6299143573688|12.6408705053577|12.6226134701726|12.6602255918834|12.6397980979221|12.6438885502087|12.6071810042364|12.6778846322733|12.8349843248291|12.0402222162333|12.8184811098083|12.8264821655561|12.8133811402562|12.7888380711284|12.6851678054608|11.6338897705937|14.1734702967338|12.8735335966871" scores="2505340036537.79|1204717388.19277|251083286883.112|11715987911.9275|54329960954152.3|102656862089697|5076096.95713059|1036928183709.55|7642755090.98519|336975442451838|37218113691542.6|828625053540.94|473472793613016|17884690562993.9|67075565517455.6|106950147738.077|1284313.6879487|927058256428.641|1708301.8605728|204898145279.231|5076096.95713059|1763419384394.91|227329565640.382|1014496977.17184|17289975.8116844|1024981.11634368|12213665720.1224|1131613.97133485|2584172556.55498|492129741.111931|2338315.79239737|616513.353391477|34997818.6033159" fdr="0|0.677966101694915|0.00803212851405622|0.197952218430034|0|0|1|0|0.530054644808743|0|0|0|0|0|0|0|0.814621409921671|0.111498257839721|1|0.111498257839721|1|0|0|0.752598752598753|1|1|0.224598930481283|1|0.328445747800587|1|0.99609375|1|0.810810810810811" recomputedscores="2.26363134341731|-0.736340153964097|1.51076479515393|0.782445903334752|4.17131923583462|4.17263758594459|-2.6839821712833|2.52792122449782|-0.60085053345084|4.04798269362717|5.40189735499628|2.70498652003353|4.37187993976521|3.95848895227065|3.89024667242336|1.55574514875764|-1.72734480744714|1.0821678717855|-3.2640381728063|1.10195741249497|-5.92861981928365|2.51590550904454|1.82935613801385|-2.08802760738541|-2.86756484337601|-3.77376295455787|0.597356284090054|-3.21751229308676|0.303588195432687|-3.32271023371712|-2.77901833081026|-3.31881443932408|-2.2964007417815" pwhh="12.793425692977179|20.588341930355657|12.416849997929249|13.786058568617978|12.981806040070756|12.900819984541195|16.296980498474436|13.018936638932075|12.680173090080258|12.803970220976822|12.925712717349528|13.395497640639293|13.150949937687903|12.345387218458225|13.959941113138925|12.245203352388637|14.205480386398056|15.066349855945765|12.359096737528864|12.364541903717958|12.663814961011598|14.004904566652455|13.38022043038373|19.06655034834246|12.103048202714177|13.707914270690576|12.338821203051495|13.593864936187627|14.06795479047638|12.085068373082274|16.247484403480435|16.572120864026669|14.196257144510973">
        <fragment mz="1304.59399414063" charge="1" ion="y13" responses="3309.06321430658|2094.1012812509|3518.76601767296|2766.67557265804|7213.84753408111|4316.61719159034|3163.27053495013|2539.20538506703|2253.85451147794|2990.22400581022|5799.85726705911|4330.85296258339|3179.50283579763|4446.28042661216|4849.96973234052|5070.89602995518|6643.40232593106|7834.413319169|5515.60248845239|4787.7063306765|7195.02127008295|5456.11820606757|6777.38528999431|2860.30965016189|0|8194.19553087945|5463.96710606822|2468.39650633401|3791.8245818938|5114.20492200598|0|2082.59789753626|0" signaltonoises="689.594544481074|483.017746749857|701.506143151968|524.519536815853|784.76429253881|805.062871851525|558.799515500353|564.733658207325|502.492779447031|580.742038859646|676.986654146084|808.149266973736|540.917184688124|520.142101448354|637.259055127156|541.64504128556|730.01775079301|774.56755442683|542.446642049708|549.278633307843|637.642240576992|473.50739243608|459.990220905168|456.666266650056|1|698.69712290557|564.136482968155|447.528325702504|504.958778338495|527.989683173963|1|191.845306118706|1" noises="0.0988344941235784|0.0959968566894531|0.0959968566894531|0.0959968566894531|0.165663852811921|0.101839583646993|0.0959968566894531|0.0959968566894531|0.0959968566894531|0.0959968566894531|0.175652889131282|0.105927664073123|0.0959968566894531|0.187372682823394|0.153249698199689|0.206694142934592|0.190040032787957|0.223723986848994|0.214679282136351|0.183145788943053|0.233988403773177|0.204517816127299|0.308524066247967|0.123523196109553|0.142347784816745|0.195030944579146|0.174202979025203|0.127124931030893|0.167068822653299|0.220648318791054|0.175760164116213|0.185047356012366|0.156217052312331" />
        <fragment mz="1133.52954101563" charge="1" ion="y10" responses="1839.61597529161|3748.59929087206|1939.29057876739|1254.36038072432|4292.49372735877|2774.49386069839|3534.41236369252|2618.06377841317|2494.21664636438|2352.14568218239|3268.11747389107|3945.82957204864|2425.70899638749|6520.76592064346|3956.08031360313|12423.6212521721|10492.7178716479|12655.0638920396|15383.5954077116|14957.8974244757|11404.1065628536|8434.84729784674|15328.9752374254|7608.77111787303|0|11595.414668073|10306.3679923563|6183.16763420539|15372.8414673345|15001.2572940659|0|0|5619.92015660125" signaltonoises="290.143621144778|461.477879540344|329.716540455519|245.687696545241|502.846790109418|355.83021769576|426.978506458706|374.078367664142|360.573088335989|460.021652966489|563.666507180997|532.620555401483|401.877765860075|873.71949874177|428.270346005502|725.434717625557|958.859414485893|810.370526571137|713.92341475305|880.564305316433|711.977745329554|688.292701944731|577.89386543463|737.338459005696|1|564.908052150446|594.958040906317|568.665859435054|623.975764446691|759.380802408331|1|1|552.753018525093" noises="0.0959968566894531|0.0959968566894531|0.0959968566894531|0.0959968566894531|0.0959968566894531|0.0959968566894531|0.0959968566894531|0.0959968566894531|0.0959968566894531|0.0959968566894531|0.0964319517612545|0.0959968566894531|0.0959968566894531|0.0963485388005143|0.172811509580581|0.212765633797549|0.146684660657424|0.244541743767049|0.283980673418725|0.193910214340778|0.273297732641445|0.214795401344884|0.407114516256886|0.184217920032493|0.185482620878321|0.431411380821277|0.311601001185043|0.208287941538454|0.326781979662858|0.33467823436388|0.25394715205335|0.340380849757984|0.219923897879177" />
        <fragment mz="1184.59460449219" charge="1" ion="b13" responses="1369.53114219127|945.823583707737|1382.11520188553|470.464256377317|1636.56506325088|1038.71449030966|994.260648314362|824.522851221376|1470.24437576013|946.459771084711|2096.80500501746|1183.62566897168|882.668240850319|2600.96727585561|1745.19635071892|1900.9261269909|7247.89175576866|4996.95374708777|7248.16974232407|3185.37714178348|3178.22938582805|2636.01845683438|4639.97873044184|5182.94640473568|2741.79364997198|6839.99395177602|4276.38240251152|3542.76328470175|3910.03934620385|6722.11686131846|2314.78884804674|0|2675.74700833252" signaltonoises="213.864012647546|118.657205033592|230.953905845289|101.626365814536|281.386990610367|189.370079135507|173.78426933966|146.545845900625|178.167663446733|189.461723798115|338.131510500664|217.298068687939|187.545199352309|487.839629568686|320.728886642015|320.954104841551|538.976789033519|437.076334243908|669.684533799587|439.518286747912|328.905481887182|320.840648745081|642.780242377854|564.990377397007|329.97783216807|543.127465367795|359.947651502645|537.480523948803|395.754555246321|417.387910562788|230.145664725927|1|314.852680546214" noises="0.0959968566894531|0.0959968566894531|0.0959968566894531|0.0959968566894531|0.0959968566894531|0.0959968566894531|0.0959968566894531|0.0959968566894531|0.0959968566894531|0.0959968566894531|0.0959968566894531|0.0959968566894531|0.0959968566894531|0.0959968566894531|0.103946395224789|0.119638646367432|0.162755436889628|0.130636903357059|0.116820390294823|0.114061873012669|0.189914287876798|0.167175233951675|0.140798569116697|0.114667321031864|0.200683989383521|0.240825117851174|0.245032636178611|0.0986236852449561|0.222048026600034|0.249280736382955|0.141723305681046|0.236049798187333|0.184052921639178" />
        <fragment mz="1247.57250976563" charge="1" ion="y12" responses="1128.01858781299|607.617458837792|1090.36987130135|607.469476695434|3544.9406985775|2249.20812210916|1441.4327274373|1404.07250692456|1524.36190134792|1181.91936696475|2238.50003719294|1566.58285201129|770.845853696758|3970.21448210494|2277.34350129784|2020.69254021491|6209.42986844621|2687.51036912334|3056.09769218886|1897.95931266796|4918.22792963624|2485.05387704154|2777.28260406357|4067.94125432838|0|3612.66290765245|3387.61805334683|2122.20292497878|2202.40336031629|6684.43773419098|0|0|0" signaltonoises="267.026821014733|111.756770327489|249.440706415129|124.420558506181|461.05727672008|298.361140654524|259.999618453511|254.420137202139|210.82457529016|226.166826211988|453.289189581973|272.564406655454|166.368934898469|597.158178939895|345.738241874929|340.217524207434|378.305324562732|396.845199409155|442.889404277654|378.000105234308|424.061008452604|422.819712301336|425.476222431811|447.140276115494|1|343.123345733395|412.199269377032|383.256919786101|310.280338347544|581.485484519328|1|1|1" noises="0.0959968566894531|0.0959968566894531|0.0959968566894531|0.0959968566894531|0.0959968566894531|0.0959968566894531|0.0959968566894531|0.0959968566894531|0.0959968566894531|0.0959968566894531|0.0959968566894531|0.0959968566894531|0.0959968566894531|0.0959968566894531|0.130636381085951|0.115211735646359|0.151449639521721|0.123180263763402|0.121005320782641|0.0986552663687814|0.123489187670489|0.0959968566894531|0.131221544611468|0.0959968566894531|0.129624759268453|0.203630374289624|0.145071880637036|0.0959968566894531|0.133614125998678|0.123239274372718|0.0995204601315248|0.112573081366797|0.0959968566894531" />
        <fragment mz="1037.52624511719" charge="1" ion="b12" responses="518.913344509222|835.314709461179|2108.04826344778|975.382404534328|1565.96672360125|1762.9393969477|969.560872721733|1421.05606808816|1298.58691798317|1067.69750451379|2183.10626581249|2148.00267371098|972.866266366527|1973.29938800937|1277.49980686942|889.353007082323|2738.25031935597|7072.90843856511|3293.409029529|1982.32337007326|3944.96238269506|3938.74865840642|2441.58199606584|0|2303.85138122945|0|0|0|1301.81281034674|0|492.74493001963|1345.56742923338|0" signaltonoises="98.4929224397158|112.400841018238|238.648708511799|149.785046031629|304.522397409877|249.344165385081|171.111291278446|171.679361617751|205.246472862829|174.117629902469|327.834489955471|259.77129097901|142.59853241908|264.835369717532|254.222921538985|203.108029549435|294.62719729224|672.477119272354|369.567790029755|344.93383422099|418.716188065702|396.939551239388|187.812185116502|1|272.788480561917|1|1|1|184.01173968191|1|108.896825120975|113.53691552607|1" noises="0.0959968566894531|0.0959968566894531|0.0959968566894531|0.0959968566894531|0.0959968566894531|0.0959968566894531|0.0959968566894531|0.0959968566894531|0.0959968566894531|0.0959968566894531|0.0959968566894531|0.0959968566894531|0.0959968566894531|0.0959968566894531|0.0959968566894531|0.0959968566894531|0.109925585382632|0.0959968566894531|0.106376395286419|0.101189018676532|0.0959968566894531|0.10282612976527|0.160637507510452|0.126802264586858|0.0959968566894531|0.116938572808584|0.114787343416432|0.0959968566894531|0.127521995908369|0.135700119360989|0.0959968566894531|0.16458129416096|0.0959968566894531" />
        <fragment mz="1190.55102539063" charge="1" ion="y11" responses="1447.76243091716|0|695.092679905082|571.274082411313|4034.48315258785|1302.88742016909|1712.37945688097|1230.75299690665|1092.67338779064|1093.78053585164|2156.18493281735|951.465800525003|635.749886519891|1987.8806906299|1982.35271192754|1246.74062245263|2092.4904687677|1803.118419433|1158.78916194826|1266.13136267549|6871.72866432286|2843.18840132245|0|658.329274412944|0|781.274827777087|641.923697791777|0|1766.93511848041|0|0|1782.63332569175|0" signaltonoises="220.035552153942|1|177.759063562473|91.4571505616154|547.403573966719|277.548461097752|225.711277111078|185.971618016056|170.672615679188|193.377983916076|257.499384294405|206.291937522184|153.979095466283|285.854280293894|288.69629618596|286.137197127932|283.700598693673|313.073244755238|288.631008075384|235.288264610394|498.647138678505|272.669296978705|1|141.570778899186|1|121.84663983112|141.33572543029|1|264.285142037306|1|1|281.349886757722|1" noises="0.0959968566894531|0.0959968566894531|0.0959968566894531|0.0959968566894531|0.099739664208905|0.0959968566894531|0.0959968566894531|0.0959968566894531|0.111867967655481|0.0959968566894531|0.105563615081606|0.0959968566894531|0.0959968566894531|0.0959968566894531|0.113918357248103|0.0959968566894531|0.143181735322322|0.132721722559509|0.0959968566894531|0.0959968566894531|0.0959968566894531|0.0959968566894531|0.0959968566894531|0.0959968566894531|0.0994353228027205|0.147233443162449|0.0959968566894531|0.0959968566894531|0.117416213630101|0.108545850168584|0.105961017054184|0.1076984691452|0.0959968566894531" />
        <decoy>
          <peptide id="sp|P13691|IAA2_HORVU.QCGPFVEEPGGGVGLAAK.2.0.9999.True" updatedrts="11.8053245035197|11.6925269112088|14.0056173978939|11.719649877109|11.7306742899577|11.8263927115336|12.71910544286|14.1772409885997|12.7880503314972|11.8305687968999|11.6925026660078|14.0624463601083|12.6118907720433|11.3928065724191|12.7713517486303|11.7996895227939|12.1737040305593|11.72274521732|11.7923259224802|12.8521244799925|11.8285352172776|13.9898081013015|0|11.827689572072|13.9731922952135|14.4062885089667|11.7186900488833|13.0195040118974|14.2615424772786|0|11.8683554495845|13.0221618899976|11.7037445340382" scores="5456345515.58905|36809027333.561|506196.592950229|291768522.016709|113919351.121912|415875739.692639|1290232177.75888|174953907.383169|53845739.593429|1942808.69117538|3340128.61328561|161471344.509576|139736193.519321|574607361.691959|1890036.10105926|22624826.3956121|4263921.4439897|890824.261018403|3261099.41928216|1982065411.73499|70454.7495702197|3189919.55645113|0|13658481464.626|5763963.55497357|681647902.094615|98849313.223864|4793330.01263612|20575818.018938|0|3125109.23018019|1502437.63888996|39542817.7935441" fdr="0.447236180904523|0.219354838709677|1|0.774193548387097|0.962962962962963|0.903703703703704|0.555240793201133|0.894009216589862|1|1|0.908675799086758|0.738609112709832|1|0.564643799472295|1|0.993963782696177|0.657303370786517|1|1|0.519083969465649|1|1|1|0.483568075117371|1|0.464547677261614|0.697167755991285|1|0.75|1|0.952380952380952|1|0.794117647058823" recomputedscores="-0.3983334716559|0.748729008803392|-4.1847337923949|-0.821294576161623|-1.50712265449715|-1.21978681278159|-0.278844211339672|-1.24490380789734|-2.75294912991461|-4.19118552096422|-1.64509381335477|-1.00527607856033|-2.15810618045256|-0.534621292472891|-3.65984757090279|-2.11885098460326|-1.2062067237431|-4.93514711807255|-2.98323874760253|-0.912462631839612|-7.78623945257292|-3.22667037028627|NaN|-0.958875947085755|-3.344638002936|-0.950918716411909|-1.49451608907334|-2.59057326340991|-1.79537620442849|NaN|-2.63781637764461|-2.93196047202118|-2.24337410401415" pwhh="14.198952752042713|25.492376647494346|13.681520775108483|13.207854783634327|12.959423326507912|14.263473811389343|10.094083071592976|20.127570621631225|32.838037028024836|15.662020124885155|14.530206017731516|24.0483724022783|12.375501316701712|13.546653167070243|14.63412509124632|14.699152354374487|20.716616350114855|16.77021713738694|14.265755008288084|18.885852187228831|24.40670814433502|13.691874029058383|0|13.350277409388418|13.528832474872848|19.440104106345661|13.568644202224572|23.135906601966205|13.440276969147323|0|13.259709255260949|16.640133549724649|13.453497224158106">
            <fragment mz="1183.6317138671875" charge="1" ion="y13" responses="332.108056485647|301.513106824146|385.480250122467|0|267.961595221992|278.373395542672|0|706.984782887445|0|0|160.109961296417|0|160.39852149543|207.268118140734|0|0|0|0|0|2280.13333895342|1704.4585682176|0|0|868.55693212249|0|1051.91892237485|1757.92931754701|840.836959435665|0|0|0|0|0" signaltonoises="69.229015762936|44.8194692090112|84.181084822409|1|64.4138216946871|47.0556264093802|1|96.6594476122296|1|1|36.5148698170801|1|31.8055045145667|49.7974467349928|1|1|1|1|1|248.606664306686|209.968483863411|1|0|120.954235136603|1|147.390557678276|248.728906706089|112.956067842129|1|0|1|1|1" noises="0.0959968566894531|0.0959968566894531|0.0959968566894531|0.0959968566894531|0.0959968566894531|0.0959968566894531|0.0959968566894531|0.0959968566894531|0.0959968566894531|0.0959968566894531|0.0959968566894531|0.0959968566894531|0.0959968566894531|0.0959968566894531|0.0959968566894531|0.0959968566894531|0.0959968566894531|0.0959968566894531|0.0959968566894531|0.0959968566894531|0.0959968566894531|0.0959968566894531|0|0.0959968566894531|0.0959968566894531|0.0959968566894531|0.0959968566894531|0.0959968566894531|0.0959968566894531|0|0.0959968566894531|0.0959968566894531|0.0959968566894531" />
            <fragment mz="826.4781494140625" charge="1" ion="y10" responses="0|284.918375368835|0|265.118480354297|579.02125269836|174.917704971117|326.145480396947|225.151066192076|362.761296166368|313.200580708608|0|632.231983485012|79.4534704375545|319.54186138629|0|0|765.757721441509|0|0|1018.2808297209|0|0|0|686.704881760083|0|1078.00135150452|0|0|933.147125013829|0|0|0|663.576175373855" signaltonoises="1|46.9934961572077|1|57.6488864984544|72.3545142732256|33.6301559950574|55.5387884170803|39.9416213257933|49.4892407130122|56.6578106599564|1|102.982924744784|25.2195774196968|65.9284126087544|1|1|131.881855720049|1|1|154.679188449852|1|1|0|75.0360987040793|1|202.425023680383|1|1|204.917976178737|0|1|1|102.796376695444" noises="0.0959968566894531|0.0959968566894531|0.0959968566894531|0.0959968566894531|0.0959968566894531|0.0959968566894531|0.0959968566894531|0.0959968566894531|0.0959968566894531|0.0959968566894531|0.0959968566894531|0.0959968566894531|0.0959968566894531|0.0959968566894531|0.0959968566894531|0.0959968566894531|0.0959968566894531|0.0959968566894531|0.0959968566894531|0.0959968566894531|0.0959968566894531|0.0959968566894531|0|0.0959968566894531|0.0959968566894531|0.109100891990713|0.0959968566894531|0.0959968566894531|0.0959968566894531|0|0.0959968566894531|0.0959968566894531|0.0959968566894531" />
            <fragment mz="1257.556884765625" charge="1" ion="b13" responses="2953.20424275882|2404.36126560015|0|638.858909421593|1094.96969985922|956.520118278645|400.835968907801|0|785.46208989413|5311.28735770873|3471.8741416457|0|0|6705.26698382457|0|12214.7839362293|11215.7230968518|17060.8274702846|13396.4130293785|0|16751.5716896339|658.39766615031|0|7101.27684643957|961.719580686067|0|9684.96310718092|0|777.339936830518|0|7376.9904830587|0|9007.05924831597" signaltonoises="532.399405085037|280.3390854635|1|151.452391241038|240.085252117093|176.248412655267|117.314154228891|1|137.976001316598|733.894463925711|465.527332917154|1|1|513.479684584521|1|960.993164430163|684.123585603179|1059.11594863819|1279.42301033255|1|1165.77709255089|69.2721878959396|0|818.441587329736|78.8424839000194|1|745.57602440132|1|86.0772345846533|0|607.042918913696|1|809.514074368691" noises="0.0959968566894531|0.0959968566894531|0.103107170170124|0.0959968566894531|0.113998602266283|0.12892239975392|0.0959968566894531|0.0959968566894531|0.0959968566894531|0.0959968566894531|0.106007403207155|0.114783569155092|0.0959968566894531|0.168427148394238|0.148536043005707|0.185543310608474|0.24294964463853|0.198204037732248|0.162566616971873|0.178083273614262|0.176465133003308|0.160847103133458|0|0.170136077779353|0.222541651010638|0.334327988259845|0.223416076227591|0.173849824643798|0.192757819873178|0|0.234819078702274|0.276712270650476|0.207426825568518" />
            <fragment mz="1084.5633544921875" charge="1" ion="y12" responses="238.550645297397|303.248267168357|0|0|0|74.8373634654536|58.3687163965413|1077.0175794784|1563.25624462527|0|0|503.309931981715|797.417048772673|0|1237.87072880793|717.104692570044|1403.80944154129|1107.96348773093|0|734.835525795131|831.960710769|7229.11873025069|0|227.078925516839|11274.6049946703|4357.07158216572|958.643810913356|696.187563703541|3582.59594014221|0|0|1995.06170023577|0" signaltonoises="56.6565470396576|71.8599666756805|1|1|1|21.9477418963305|19.1989854378029|145.987470032312|146.513785544492|1|1|92.0157023247891|90.518869677915|1|185.088499149946|131.777106751446|180.675331038784|125.547006153874|1|152.637335256631|176.268450756521|1062.08345096433|0|77.4016881459036|1152.50934553404|367.527958789583|90.1205831362205|220.084216012184|349.260083121966|0|1|261.228222091298|1" noises="0.0959968566894531|0.0959968566894531|0.0959968566894531|0.0959968566894531|0.0959968566894531|0.0959968566894531|0.0959968566894531|0.0959968566894531|0.0959968566894531|0.0959968566894531|0.0959968566894531|0.0959968566894531|0.0959968566894531|0.0959968566894531|0.0959968566894531|0.0959968566894531|0.0959968566894531|0.110301691219055|0.105614415953625|0.109323718084402|0.0959968566894531|0.126075409325086|0|0.0959968566894531|0.175306753223185|0.17957262182463|0.255551793259173|0.101046479685869|0.150599365793118|0|0.0959968566894531|0.178148815371616|0.111687282951923" />
            <fragment mz="1158.4884033203125" charge="1" ion="b12" responses="233.993127227767|435.462656821226|137.870023025451|78.7538268803552|0|0|933.215460161679|578.08396494734|585.845230506675|0|0|332.209113917039|248.498977722787|0|949.186805933263|0|0|3777.72394753086|4710.91341551688|1920.05083720092|5130.99545698202|0|0|7001.67200140075|0|1507.05844656104|22518.0980831965|0|1402.18937416171|0|13182.9323726095|0|12521.6205760118" signaltonoises="53.9320254171157|77.1617508595|37.63284398361|26.7365316914945|1|1|127.269839779005|81.0587221130757|117.376650299374|1|1|68.1969250767777|66.321338105246|1|178.402935735833|1|1|433.831876324399|494.236733106418|313.569582944223|456.587026997072|1|0|769.452350068189|1|162.26009977933|910.523999806152|1|138.709373915576|0|789.492605400029|1|814.345485986891" noises="0.0959968566894531|0.0959968566894531|0.0959968566894531|0.0959968566894531|0.0959968566894531|0.0959968566894531|0.0959968566894531|0.0959968566894531|0.0959968566894531|0.0959968566894531|0.0959968566894531|0.0959968566894531|0.0959968566894531|0.0959968566894531|0.0959968566894531|0.0959968566894531|0.126499583120068|0.102405167260232|0.118606580687946|0.0959968566894531|0.123397955034638|0.180393330915254|0|0.125648372585222|0.301681704270103|0.212157482948793|0.446887032344593|0.153672622681265|0.206507016694883|0|0.222746712195989|0.227993642901912|0.228709871624469" />
            <fragment mz="955.520751953125" charge="1" ion="y11" responses="0|0|0|0|0|0|278.020208515559|35.0105136724678|202.31979009004|0|0|755.187481622352|174.849268021945|261.68466269966|390.405456259767|0|990.466695954956|0|0|1011.72121761439|0|0|0|484.902325408643|0|0|1395.04936073825|327.599533183161|845.009945378364|0|0|1582.03902359202|0" signaltonoises="1|1|1|1|1|1|50.9601532956193|10.9046716733456|51.4284126421123|1|1|112.957877453809|33.8016411778492|61.1017481978487|90.3901643815085|1|122.567786327517|1|1|164.601102011635|1|1|0|100.359921077602|1|1|155.463655918371|69.7433735452319|181.514473615357|0|1|271.667943099101|1" noises="0.0959968566894531|0.0959968566894531|0.0959968566894531|0.0959968566894531|0.0959968566894531|0.0959968566894531|0.0959968566894531|0.0959968566894531|0.0959968566894531|0.0959968566894531|0.0959968566894531|0.0959968566894531|0.0959968566894531|0.0959968566894531|0.0959968566894531|0.0959968566894531|0.0959968566894531|0.0959968566894531|0.0959968566894531|0.0959968566894531|0.0959968566894531|0.0959968566894531|0|0.0959968566894531|0.0959968566894531|0.112790275515821|0.150134359697968|0.0959968566894531|0.0974253477025291|0|0.0959968566894531|0.0959968566894531|0.0959968566894531" />
          </peptide>
        </decoy>
      </peptide>
      <peptide id="sp|P13691|IAA2_HORVU.NVPIPNEAAGTR.2.0.9999.False" updatedrts="8.90659106774631|8.80631268156886|8.85680451226815|8.80574358542082|8.83619672670425|8.85526857922382|8.82256081919576|8.78804031878975|8.82822189151919|8.8807757059957|8.81722721618693|8.81919186446508|8.78248972830551|8.83443491306241|8.73616230663257|8.79492245308334|8.81412697049379|8.80685687727047|8.82622790685184|8.76159912211088|8.83580629389797|8.85509397263967|8.79547720709792|8.93845108135146|8.76803440277892|9.91426064983481|8.68452920349337|10.0833010322936|8.80739336173289|8.7610808429037|8.70336462052409|8.82668472101899|10.1354746879423" scores="2.08942253253818E+15|1.02381704094371E+16|1.57355664689434E+15|5.07768792766698E+16|4.9930597955392E+16|3.43003838325026E+15|1.07072868526227E+15|8.73404895637383E+15|4.42914047262E+15|4.5002541831387E+15|4.45091737264398E+15|7.9576890491406E+16|1.8824487701555E+15|6.48449324096E+15|2.38826036037219E+15|4.18825739428453E+16|1.07547692776898E+16|5.3849023640801E+16|1.02267489788152E+17|5.03983473227007E+15|3.62210492019106E+15|621300077032399|5.78072868298372E+15|4381930975734.65|10905639617200.1|2991633384.259|188595925504.725|3037313.28103767|993645937522.312|25515851.470092|4988358926.36414|935108355028.486|4865322.94634197" fdr="0|0|0|0|0|0|0|0|0|0|0|0|0|0|0|0|0|0|0|0|0|0|0|0|0|0.276595744680851|0.246719160104987|1|0|0.8762278978389|0.0705128205128205|0|1" recomputedscores="3.56019362825539|5.33825124317934|6.06174425877319|6.88343584400664|4.8493070527881|5.5533991168461|3.90017162787274|6.40735528128386|4.97915244602912|6.34891311107539|6.29375380938147|7.66729767564241|5.85124459587608|6.02912750740517|2.3724117889424|7.88753102185663|4.23672835180859|7.5578844064479|7.98244586416092|6.11500245017631|6.76867210816652|5.25722316830131|5.437853841604|2.17215493161229|3.36579582576906|0.101822917698133|0.473279749611797|-3.88956244062946|1.59310664975482|-2.5129383147922|1.23566550203418|2.29851274097388|-4.09789427290568" pwhh="13.543665780064552|13.05505443691715|13.150376898624661|13.295341995094869|13.362364620534237|13.33720340483324|13.527404111893127|13.639234643993253|13.508617108571311|13.282731404252104|13.377361765466757|13.451929467196786|13.069992750262577|13.380020408349329|13.28537120148488|13.100547495460855|13.545673440140925|13.55392034500974|13.250529410451611|13.578369712859372|13.0885146035436|13.803127466847128|13.748365813436838|14.032267123252113|13.536517514679224|17.709919631174486|15.80195799623942|13.897261547470533|15.513130636353157|10.516604504459007|16.203699319778746|16.862264348591925|14.3193788885528">
        <fragment mz="815.400634765625" charge="1" ion="y8" responses="20840.3443709646|10407.3333166125|24097.0016884817|16973.9306980221|39343.9532826095|26751.9064256495|23822.4534481498|26093.6818564388|24997.5125452782|23760.9638774807|59273.2400114459|34984.5594400958|16559.5791625733|41260.9609406747|43218.4947938061|22563.5458274462|38227.1091457977|26993.7412376644|20166.7794973317|22953.1216998135|30041.0062874809|13568.7105272448|22015.3154098387|6798.98620678762|4621.69701844978|0|8425.83681906794|0|8016.04715950198|7508.3726466019|7249.22446159927|8583.95964553274|460.920542240869" signaltonoises="1767.12644087398|1095.49369154012|1635.58904179989|1735.13303523695|1390.42407144446|1324.98506395378|1662.81957171634|1462.49494056248|1343.87211764441|1484.18374003537|1263.94859716428|1336.59100469063|1176.68400974487|1355.76980298241|1357.34557356003|1005.46349011884|1393.88268718555|1009.01653208019|1025.95710971642|1072.04141095727|1006.61501620562|884.861757863696|866.785730793261|741.465644019621|424.030271805938|1|393.073911919064|1|512.446621992055|454.814137531099|421.783103067821|475.217604526545|56.4472315448516" noises="0.21083962637768|0.194864543330405|0.274465185693166|0.184880519801627|0.517700101006784|0.370282146317788|0.261233520696404|0.317140149838271|0.333058544508583|0.303027964479174|0.86492115330026|0.465644613627156|0.273897465076337|0.559672796960211|0.599328003129944|0.436513159342553|0.507288919361731|0.489370570804766|0.36957240151855|0.392656780248794|0.587145725652511|0.255694793103542|0.465865530005682|0.173349961429864|0.181446841932828|0.263905312507114|0.29872934759478|0.159755164547791|0.236698655159709|0.257379923429008|0.210001767019717|0.233524116800465|0.209122791265149" />
        <fragment mz="1025.53747558594" charge="1" ion="y10" responses="16141.4200829579|9281.86509897983|22354.5680002194|12521.3922613478|31013.3537080667|20670.7814807636|19320.6875684388|24278.0055339374|20004.9428590766|23576.0810278335|57205.1308506861|31446.5310554623|13875.4516619922|38125.4551161179|36057.4011114583|20227.4644470379|33651.5311483529|24997.4414735077|20087.050427815|16242.3182380504|30651.091865494|10852.7625479547|20408.0842735488|7715.06650639913|1719.16737883773|8282.72909939126|1984.15274168526|4378.24811275721|2816.68254497735|1686.79738566646|4540.32930215731|4523.12584193586|11985.5461639843" signaltonoises="2650.39060078838|1778.6125755284|3151.52402972311|2133.22563136321|1957.80690824361|2330.2515437466|2327.87367542862|1832.21984397764|3168.76548800876|2424.02138641647|2082.97918709982|2144.53955411198|1563.64673604543|1982.3226932524|1907.38546429034|1979.22313561522|1817.9553121709|1467.8600801923|1644.7262486173|1385.39521202125|2070.66854086674|1497.78580065785|1184.2759843316|776.203446481522|234.997073371862|585.602428109129|188.074629672116|501.069240548823|414.019027757983|159.848449033981|463.249133208821|322.970880801252|847.568152334222" noises="0.123253399586429|0.103456259387217|0.136561353703174|0.120821684298696|0.321252427786876|0.180448169292004|0.170262360791932|0.244787651624074|0.118360361855414|0.181960794991566|0.49327401463525|0.27608416936942|0.177723834907531|0.352028709987082|0.350054238755645|0.210644296500216|0.371992319572917|0.311856762067839|0.216442636506989|0.253677379275149|0.260498480081398|0.146115232553165|0.302579434409191|0.187498984022269|0.203420705502664|0.219685482987353|0.300853832024085|0.142989066359027|0.154189089575401|0.314626034990845|0.179725559486101|0.288390751194719|0.262283961637928" />
        <fragment mz="718.347839355469" charge="1" ion="y7" responses="0|0|0|0|0|1383.16767606566|0|2089.98409077675|0|2971.1123844034|8662.75535628235|2327.32966490072|1232.4410428596|3227.29331239004|3374.41830397593|1070.89371845371|7608.27070085459|1487.37716430543|0|3527.82728031153|0|0|837.408973644685|0|0|5023.22739756911|0|2352.83602632786|0|0|0|0|3748.34623455464" signaltonoises="1|1|1|1|1|127.59894358926|1|186.179153478376|1|292.50245049132|304.880548757985|216.892983550175|140.799014208309|180.103976711581|223.362932373677|108.45533318487|288.037853692886|113.352014990713|1|181.48696375153|1|1|73.825884161693|1|1|290.087372519508|1|240.140940005049|1|1|1|1|246.085120532009" noises="0.234211622445632|0.246811887784064|0.295141333871969|0.267565971920321|0.451600392930245|0.278242140361862|0.233933407966882|0.214659115777762|0.219337618430947|0.138344702301681|0.370933466040463|0.23900040531953|0.117329076704912|0.291922306319664|0.249528091553732|0.273554954360483|0.340135033686354|0.326033180553839|0.181563589313079|0.257891602961291|0.252236904335917|0.164710765805211|0.328923812157482|0.158047206875687|0.170200721912689|0.336348117305154|0.30426862166352|0.201595481484828|0.257542499164382|0.270418098645512|0.26697199117856|0.343316500709604|0.262368274914346" />
        <fragment mz="928.484680175781" charge="1" ion="y9" responses="1315.00202631309|0|1461.24968180499|0|2298.52320622422|1921.04712557641|1172.86039004856|1991.66049708852|0|0|3281.28914196089|0|0|0|3112.83049624806|1618.08166181724|0|1747.49185915054|1283.04636964866|1487.92070032325|1894.77838155178|1577.67116264021|2564.10611333104|1162.48490227374|1021.27669961222|807.585399235838|1451.81283327715|0|0|2180.06340706649|2000.98432038513|0|0" signaltonoises="279.030132238743|1|279.136124704422|1|390.520745196619|283.17030379008|236.133843703039|250.45247539386|1|1|579.213978218402|1|1|1|372.06446963249|285.35666347757|1|271.602941025397|226.068791131215|262.464979237199|361.21594451293|232.93660365237|382.820989470888|208.619667606659|179.459158627716|193.248590456972|247.325813105027|1|1|294.010736554257|225.528227460211|1|1" noises="0.0959968566894531|0.0959968566894531|0.0959968566894531|0.0959968566894531|0.0959968566894531|0.0959968566894531|0.0959968566894531|0.0959968566894531|0.0959968566894531|0.0959968566894531|0.0959968566894531|0.0959968566894531|0.0959968566894531|0.0959968566894531|0.111889464225039|0.0959968566894531|0.109924894896575|0.099055431921081|0.0959968566894531|0.0959968566894531|0.0959968566894531|0.0959968566894531|0.0959968566894531|0.0959968566894531|0.0959968566894531|0.10051622584613|0.101001182560107|0.0959968566894531|0.0979652326390252|0.0959968566894531|0.0980729520555532|0.0959968566894531|0.0959968566894531" />
        <fragment mz="513.272338867188" charge="2" ion="y10" responses="9070.49997983743|4660.76651839115|10586.5301235137|5996.10723081434|18473.7372624595|14203.5315758921|11618.2933672881|10815.3884165054|9602.5868962781|10826.6746745585|27596.6267546817|18364.6892206391|7255.65003720341|16537.1126173098|21145.6628094785|9566.34062288211|17758.8152154211|11568.5138410028|9304.54380554054|7020.71077068053|11400.1009651573|4651.43529476871|9507.04153069824|4866.36787522742|558.620022735894|3983.31119725232|3418.28200016996|3060.62626038761|551.487851412903|3532.08123042515|0|3423.23698257345|4355.10996434348" signaltonoises="1022.10052731134|933.285391530168|1187.37012676529|527.036285544576|1027.78889236364|1241.79777304251|1055.10669177964|794.888175345974|711.151484551638|917.669286963557|1120.6725218058|1351.18683646645|930.493984081712|1003.13985503329|999.003835410333|493.828965708324|817.388131309948|557.795560741662|550.013373148629|601.589647392465|713.742522567825|376.737878328039|410.745087275563|448.18688604409|77.2687770815529|255.524634883394|144.180069685331|280.85452898863|77.1761450044309|119.292355165844|1|138.087874085256|348.668172786241" noises="0.164520814257016|0.0969352100922478|0.165209123050274|0.227913056493907|0.319087050408801|0.197174242423405|0.194759307138673|0.274489120281729|0.242665161525107|0.218121222200281|0.459213230358277|0.239393340657637|0.160959250276689|0.347964912929147|0.35434827827761|0.411668908011228|0.389920569596999|0.447576593784406|0.342811461323886|0.26205560201675|0.35745202744123|0.26622413549842|0.418926310846624|0.15110617404906|0.220246883276166|0.276796803334309|0.393104193603177|0.165482118411185|0.228284839006486|0.404564629062365|0.244011350884925|0.315962638588746|0.245684689788536" />
        <fragment mz="408.203948974609" charge="2" ion="y8" responses="2469.12870697959|1628.32094220006|5349.56433576463|2811.5884250118|6443.81628450579|5389.16924017386|4013.22172306672|4042.30615365926|3667.1234509377|4874.52089151619|10214.1426786314|6193.82193210932|3009.16610030495|6743.92966627414|9274.27475410715|4017.25170203899|7431.66647593491|4083.75731549109|4354.70155430592|2923.2716126657|4668.52474943303|2861.38599700238|5265.95143129931|1251.1277829885|0|0|1432.41199070485|0|2121.48208176878|0|1917.31036675075|582.755638955937|0" signaltonoises="591.015612394506|374.739721264999|762.975411761528|495.086734147432|769.376183454919|972.530583245667|794.479135558513|812.395013830679|796.481440368611|1032.32014030953|863.54639675778|762.234536077155|524.269067840014|521.271723171138|604.029528038216|432.725500850084|537.793576039422|419.920688075057|509.581810176966|363.544013806329|393.984328804819|316.779722096439|319.096773779147|178.106125907059|1|1|148.515975147096|1|189.391196376407|1|174.716280907503|92.5256112677215|1" noises="0.0999997097415171|0.0959968566894531|0.115121844932794|0.10783702906831|0.170625989214812|0.0959968566894531|0.102039515214326|0.0959968566894531|0.0959968566894531|0.0971369371608558|0.216405789854653|0.16740587769854|0.0962498234630086|0.25089997234074|0.262798486313191|0.195923319063508|0.233447155807574|0.219016768846192|0.139902598920538|0.187273066439845|0.266983060304105|0.157251844624772|0.206364572047597|0.127675921401992|0.127398681666958|0.194593936147658|0.211086337132157|0.122315434824785|0.154499992608572|0.191472247086301|0.183459151776783|0.173546284278682|0.133643411530964" />
        <decoy>
          <peptide id="sp|P13691|IAA2_HORVU.TGAAENPIPVNR.2.0.9999.True" updatedrts="10.6622041527429|8.4346455909497|10.6316847923379|10.8327747526268|8.34388310293588|8.23524185825287|10.8366622066831|8.44739243374863|8.89490812618974|10.8813712974813|9.36815770548003|8.08641090030303|8.70081005630823|10.7887385681671|9.15962852598791|0|8.11337408590837|0|0|0|9.32530756687306|8.45163802596532|0|10.6662989483218|10.4622000110547|10.4793014630624|10.7011787290126|11.1528095631912|7.45116536085779|0|0|7.6070671569809|9.89605251059128" scores="3097919211.60775|5101448.75417723|69789163.2788047|44333396.6127341|785539.533008347|3703933005.39697|936123780.119552|4302733648.2911|11039.4525187627|37655.0467108426|109087725.03042|202319.38221178|2314866.17814743|1898105545.90532|931149.861108861|0|3281088.74950692|0|0|0|561634.141067093|758363.464452628|0|53579832.4585075|390901.760367056|243307397.205679|633242623.890555|1076779.98541025|14273.5341707128|0|0|1285.40751974518|3853583.04541774" fdr="0.96875|1|0.96037296037296|1|1|0.622589531680441|1|0.412979351032448|1|1|0.789346246973366|1|1|0.542553191489362|1|1|1|1|1|1|1|1|1|0.915851272015656|1|0.473170731707317|0.871690427698574|1|1|1|1|1|1" recomputedscores="-2.26876255769439|-3.96427758234689|-1.29135013155995|-2.1754991556755|-5.95389166809177|-0.425135955583512|-2.15817453222875|0.099884122195139|-6.62421947246647|-4.71557254274011|-1.31691983782648|-3.94123894267732|-3.07319153909158|-0.48803812140875|-7.03665029864346|NaN|-5.32459812288461|NaN|-Infinity|NaN|-3.0408354178776|-3.67044096499134|NaN|-2.74050924939392|-4.07978769010494|-0.960780494583282|-2.00068241647244|-4.33992505525508|-6.29223727915941|-Infinity|NaN|-6.57844985981855|-4.21248074359757" pwhh="16.004629919989888|12.016224257294692|13.009676682274401|15.58725869737542|18.72240310042471|17.252091762431686|13.893985421796252|13.077726971926362|10.075271380218082|15.755520710843138|27.551309805475931|21.667820730892043|12.732547553541037|14.787679754575473|14.046804685014607|0|21.641113466362466|0|0|0|18.376821721667358|22.283586804176284|0|13.95947618339734|21.132835328903429|18.24629746759442|16.085994005167482|14.962413791985863|14.379158037211006|0|0|12.087158915953593|21.103399553680443">
            <fragment mz="938.50543212890625" charge="1" ion="y8" responses="461.265812522633|114.043021595199|712.29378687139|404.496684798|0|640.45360731857|681.677946929519|343.412348569213|59.9407557302224|831.13514773466|664.15985695727|993.791046261143|64.9569419779128|0|0|0|1055.4906228466|0|0|0|132.75365308626|140.660088614393|0|1582.54406901248|1553.7906581142|811.065128369263|4324.06523163737|0|0|0|0|0|0" signaltonoises="76.6469877432739|25.3374966384207|86.339572957053|93.6067466205252|1|107.574813157437|106.81724753291|75.9772570453823|19.0706915492064|151.839969694649|108.647022059562|141.404751927679|20.0156030050599|1|1|0|148.976925775634|0|0|0|50.701405404557|39.6946058625196|0|298.89753967913|347.357822069539|185.680258054826|556.12885669575|1|1|0|0|1|1" noises="0.0959968566894531|0.0959968566894531|0.0959968566894531|0.0959968566894531|0.0959968566894531|0.0959968566894531|0.0959968566894531|0.0959968566894531|0.0959968566894531|0.0959968566894531|0.0959968566894531|0.0959968566894531|0.0959968566894531|0.0959968566894531|0.0959968566894531|0|0.0959968566894531|0|0|0|0.0959968566894531|0.0959968566894531|0|0.0959968566894531|0.0959968566894531|0.102709088000389|0.0959968566894531|0.0959968566894531|0.0959968566894531|0|0|0.0959968566894531|0.0959968566894531" />
            <fragment mz="1080.57958984375" charge="1" ion="y10" responses="277.693718955907|0|411.850482590814|190.304166426329|0|126.862512893471|235.72474488161|172.776579154373|196.846485983643|21.2369330660982|469.322273467357|0|165.362918585524|370.375554983837|907.216809205231|0|0|0|0|0|569.981810182088|0|0|0|0|0|524.392414119859|278.259248006323|213.904643167328|0|0|131.938436333427|0" signaltonoises="51.2900851010867|1|59.238590660793|30.5174921816212|1|27.3063332860271|45.9795320445541|42.1946629530215|40.6043474638331|9.15745416531365|97.8993838738178|1|37.4861378300113|110.60133362926|160.181299025283|0|1|0|0|0|92.7367291255525|1|0|1|1|1|92.58243305562|56.8312627871827|55.2516120660897|0|0|34.8092552259492|1" noises="0.0959968566894531|0.0959968566894531|0.0959968566894531|0.0959968566894531|0.0959968566894531|0.0959968566894531|0.0959968566894531|0.0959968566894531|0.0959968566894531|0.0959968566894531|0.0959968566894531|0.0959968566894531|0.0959968566894531|0.0959968566894531|0.0959968566894531|0|0.0959968566894531|0|0|0|0.0959968566894531|0.0959968566894531|0|0.0959968566894531|0.0959968566894531|0.0959968566894531|0.0959968566894531|0.0959968566894531|0.0959968566894531|0|0|0.0959968566894531|0.0959968566894531" />
            <fragment mz="809.46282958984375" charge="1" ion="y7" responses="523.222568668973|28.2374403063472|160.918254534583|710.228809875766|275.303033386699|983.966047980722|314.469350251502|245.393805505861|178.578796783742|251.091743646417|516.479981968704|316.588012631068|771.970207253382|193.206142739055|439.444091156446|0|833.478343053545|0|0|0|0|481.325766461318|0|0|0|983.055287014067|0|248.455604108885|0|0|0|0|927.299983218573" signaltonoises="83.8232771577821|9.6743793272843|39.9655506323793|88.9195332128631|52.2266701261686|103.309012779934|53.7708038568527|60.2803259333858|41.1471169645226|46.4496281011033|93.2901155833291|40.4049246076771|87.1635334932998|45.8403839828816|100.790878101006|0|153.541347765801|0|0|0|1|56.1273911886068|0|1|1|178.146175906633|1|47.6061649990253|1|0|0|1|145.674867986958" noises="0.0959968566894531|0.0959968566894531|0.0959968566894531|0.0959968566894531|0.0959968566894531|0.0959968566894531|0.0959968566894531|0.0959968566894531|0.0959968566894531|0.0959968566894531|0.0959968566894531|0.0959968566894531|0.0959968566894531|0.0959968566894531|0.0959968566894531|0|0.0959968566894531|0|0|0|0.0959968566894531|0.0959968566894531|0|0.0959968566894531|0.0959968566894531|0.0959968566894531|0.0959968566894531|0.0959968566894531|0.0959968566894531|0|0|0.0959968566894531|0.0959968566894531" />
            <fragment mz="1009.5425415039062" charge="1" ion="y9" responses="732.639400057293|131.451571292544|340.110157508415|622.716044968858|631.365709588489|195.744314081986|545.43791578379|149.409572214673|551.568489531375|0|0|329.854010885457|0|0|232.740426861772|0|0|0|0|0|0|1202.43024600628|0|604.74209525601|1105.81789178228|2173.07924096519|869.289235923415|0|0|0|0|0|0" signaltonoises="99.34900221608|34.6744184450768|81.7383707361573|123.916812327783|104.992241997884|47.7870899522128|114.470293482931|37.1914613648734|85.1126425000008|1|1|50.5850272016541|1|1|65.1194336551309|0|1|0|0|0|1|147.795684779269|0|93.8191230202597|165.47983090155|332.045070742091|142.099867162392|1|1|0|0|1|1" noises="0.0959968566894531|0.0959968566894531|0.0959968566894531|0.0959968566894531|0.0959968566894531|0.0959968566894531|0.0959968566894531|0.0959968566894531|0.0959968566894531|0.0959968566894531|0.0959968566894531|0.0959968566894531|0.0959968566894531|0.0959968566894531|0.0959968566894531|0|0.0959968566894531|0|0|0|0.0959968566894531|0.0959968566894531|0|0.0959968566894531|0.0959968566894531|0.0980493252043981|0.104770494388608|0.0959968566894531|0.0959968566894531|0|0|0.0959968566894531|0.0959968566894531" />
            <fragment mz="540.79345703125" charge="2" ion="y10" responses="0|368.125771718292|278.465286516539|307.877524724701|1118.18749300555|837.519638857263|72.9838916123198|666.435169154184|951.949965042101|0|1357.08629937118|0|203.546027607119|1062.86121700375|725.075253666948|0|919.833918934987|0|0|0|56.7769262443254|0|0|91.7802132683899|0|341.879166800504|0|0|469.649257383544|0|0|570.600262888131|0" signaltonoises="1|69.3580347082858|43.8266415330392|55.5288226560183|174.521596196142|128.588170421015|22.7733426034993|80.8480445474675|101.748950431397|1|176.153226240527|1|30.0867725597784|186.212443092895|101.542902737664|0|127.221187008993|0|0|0|19.6210076804533|1|0|30.8862356948138|1|45.5855612995226|1|1|104.791849397795|0|0|139.109315415077|1" noises="0.0959968566894531|0.0959968566894531|0.0959968566894531|0.0959968566894531|0.0959968566894531|0.0959968566894531|0.0959968566894531|0.0959968566894531|0.0959968566894531|0.0959968566894531|0.0959968566894531|0.0959968566894531|0.0959968566894531|0.0959968566894531|0.0959968566894531|0|0.0959968566894531|0|0|0|0.0959968566894531|0.0959968566894531|0|0.0959968566894531|0.0959968566894531|0.0959968566894531|0.0959968566894531|0.0959968566894531|0.0959968566894531|0|0|0.0959968566894531|0.0959968566894531" />
            <fragment mz="469.75634765625" charge="2" ion="y8" responses="494.585006647055|0|379.166052552061|363.090169966085|126.165824082804|281.863745360879|334.628376664318|534.811001718481|254.961744494857|104.248604122935|774.301715281217|248.516947772354|15.9518375841275|297.041815395312|104.965341532496|0|327.413789059252|0|0|0|0|0|0|180.646254519357|152.82411992668|472.783083510436|156.045714542223|0|0|0|0|0|160.491877077536" signaltonoises="86.8337120558228|1|57.4244601460897|67.4504404903296|29.6010030314272|53.9291153095829|69.1590174075944|65.7628346719401|48.0651661099112|23.6081668191894|126.490066835284|40.3579477580346|6.13427161199888|56.0459081021248|29.0299521707461|0|45.8586687828511|0|0|0|1|1|0|49.793639603001|36.1653226818991|50.8999280380128|33.5366914099714|1|1|0|0|1|44.703286502996" noises="0.0959968566894531|0.0959968566894531|0.0959968566894531|0.0959968566894531|0.0959968566894531|0.0959968566894531|0.0959968566894531|0.0959968566894531|0.0959968566894531|0.0959968566894531|0.0959968566894531|0.0959968566894531|0.0959968566894531|0.0959968566894531|0.0959968566894531|0|0.0959968566894531|0|0|0|0.0959968566894531|0.0959968566894531|0|0.0959968566894531|0.0959968566894531|0.0959968566894531|0.0959968566894531|0.0959968566894531|0.0959968566894531|0|0|0.0959968566894531|0.0959968566894531" />
          </peptide>
        </decoy>
      </peptide>
      <peptide id="sp|P13691|IAA2_HORVU.GGPEEVFPGCQK.2.0.9998.False" updatedrts="10.2827956068582|12.4547885591815|10.2163830121542|10.3324242967159|10.1762235882629|10.1897330734418|10.284562506852|10.288138614297|10.3707022715138|10.3436413937497|10.2335740311579|10.3904721641203|10.3129740052545|10.2740726506153|10.2433070467967|10.2279640165326|0|10.2597332883441|10.2908543621059|10.2563899312961|10.2790472506443|10.2811331129064|10.189971768647|10.3112529516811|10.2506373144582|10.2144753465063|10.1905687159679|10.2548137729497|10.2598786943071|10.2848576085663|10.2927375449855|10.2440777276852|10.2508633385534" scores="9655231460788.62|1616323.58142578|87951489537.7718|607188.631235717|725634941144.537|961381.999456552|390294046367773|8273197774.19137|822515.710646161|1043294885434.04|459604199615.257|1621635530.28285|24728750609483.9|801090209213.936|3409254493643.41|61691796161353|0|297427240240608|40897264641.3881|40619105962639|2251304694608.18|1668299276830.75|31602515804640|1951302313907.64|9085100899199.97|55910254486721.9|6.71593976894503E+16|306402955672.653|2421527015636.32|549284734788.161|281642761580.256|1678779091942.84|5232596432213.88" fdr="0.105633802816901|1|0|1|0.564935064935065|1|0|0.352564102564103|1|0|0|0.456824512534819|0|0|0.563685636856369|0|1|0|0|0|0|0|0|0|0|0|0|0.139240506329114|0|0|0|0|0" recomputedscores="1.22493004378464|-4.46344280158187|1.80910507598156|-4.03890653041262|0.0116584726335053|-3.9990038768136|3.46188411662072|0.383813065809696|-4.73978835280361|2.72701134491921|2.30768826570128|-0.0101743961134503|3.99687509545445|2.13732294438112|-0.473010459862625|5.05572507289648|NaN|5.30008731452086|1.58440252985434|4.0213165152451|3.56214535893482|2.69993980697173|3.17559291244432|1.82081395889787|3.28647443862746|4.40055566159491|6.02485423633422|1.11424092055609|1.97996430706162|1.82004914946624|2.98740640143887|2.55264435534467|1.93371129505197" pwhh="10.481128291366847|13.6216984213498|22.584064250351311|16.981073610922778|24.887556204335159|13.745664529145932|15.094302141884125|15.666912610862177|24.753129894970741|15.272050907515741|16.49171632371165|18.300437523304208|20.755249779195207|15.269853249291081|15.721037336051682|12.843319435707661|0|13.94387352687342|15.305762129608416|14.805881554081937|14.179960791481291|13.314767862385649|13.2763480514857|14.390523659309569|13.143034620625091|13.150918906953812|12.871864216350179|13.040725992003452|12.156176530932189|14.164254146285536|12.932253274365445|12.677365447959703|13.622579785395155">
        <fragment mz="679.323181152344" charge="1" ion="y6" responses="2817.42278257806|0|5530.28666202073|2438.88636813216|5901.20817414852|0|7595.31309359591|3708.55979929017|5817.20537755803|4083.31587131032|15871.1688782926|7679.9632593443|5267.79569802266|6303.39041131895|14349.7239071785|7756.00621394075|0|16453.9152428357|10157.5320943012|8391.27157791575|14606.457814196|8795.26794777244|12299.0369559418|7452.94237815605|9392.82968037769|13190.1103060086|12251.0163656683|7242.51344364496|7144.6587644321|15491.3135287299|9804.7728793401|10825.9992098454|8367.97021526485" signaltonoises="366.204021063225|1|380.902832733147|300.013660995983|349.303296262995|1|522.093709245058|258.630233760108|391.025634904556|561.906782697046|580.784344471498|582.717057831484|447.411867815448|461.420254299666|553.127788957721|374.081720663922|0|635.381610426263|658.949088604824|615.507247428599|580.400896703445|445.571456151548|537.154888539468|422.583466955713|415.742917767802|365.823060817111|367.676681437505|319.479485210699|257.904370177897|412.537969675269|322.779928324708|408.160434132052|360.111844758398" noises="0.197679068964369|0.192750155945348|0.200757152562622|0.193226190993389|0.372596442133341|0.294833982396886|0.225384504813446|0.305538651732729|0.194523781820409|0.152341459643788|0.320708752401045|0.209079449401328|0.172683207275406|0.287922260103895|0.333437015498423|0.41482958634094|0|0.433994113626057|0.275433799177953|0.236019931022536|0.440261664165658|0.397060577165343|0.463119069159004|0.333461102212147|0.482206823233757|0.760378990362725|0.718822652746868|0.488587774762485|0.639812759381551|0.693538264600351|0.630161415400735|0.57155787627861|0.483528685016564" />
        <fragment mz="778.3916015625" charge="1" ion="y7" responses="2584.23917188114|0|1878.22439930482|2628.76775519554|14415.7310508315|13373.7027674722|3160.53312968636|2334.13217905487|2368.98712845326|3117.59110548211|5918.78352660739|5269.03210517304|2265.00661073546|4652.32230480675|4334.74813634556|4391.74466892878|0|5174.26440336934|3821.88259372381|4390.60604804573|5396.91242290544|3800.44076563444|6015.04223924523|2883.28394491977|4864.19743183736|7619.6854667309|6555.42344768749|4429.67328432654|5186.15106043187|6819.39918645544|4903.58636056062|5892.99571375339|5060.38424458462" signaltonoises="256.488619275127|1|235.969501357171|235.034212214696|551.608495953887|637.827122657402|296.872717255067|237.321381343192|259.4247004702|471.226904664469|434.897162441088|459.890372286694|425.120735267511|395.324859910149|463.271613298382|370.20488082743|0|316.978934393753|256.191097420032|360.620981781888|314.194220957381|304.697828271601|398.260593919106|231.039005504967|370.241572838558|475.072253766868|309.784980581309|521.27538562771|414.248781935445|278.879009704877|296.605244162303|323.516011263336|390.05277390351" noises="0.194872866544186|0.144076322503235|0.181665846129969|0.250278225246369|0.319973810561755|0.250301202580668|0.21982625335117|0.208759788667871|0.194027885090106|0.0959968566894531|0.209017024800154|0.16587828252983|0.114951271791056|0.231967268744378|0.201016531756838|0.261571823901344|0|0.369574432569559|0.313163096174474|0.25916522343957|0.391897555016975|0.260435036032319|0.309758776260305|0.281198079228736|0.279724281798102|0.331851071120735|0.455463998380668|0.167209667330344|0.263503933921652|0.542100792450745|0.347704862460956|0.382360341199282|0.265831248275164" />
        <fragment mz="907.434204101563" charge="1" ion="y8" responses="2197.35551224743|358.370182054677|1776.92802645318|2840.78987441598|3628.26000982481|1814.97430550779|3026.13787710145|2023.33046670142|2059.01080257502|2598.95080882561|4373.69960309897|3952.09914298668|2448.99106464755|4094.19194390462|4173.60101681219|3758.21560926985|0|7022.57410051671|5691.27135702729|4271.45285662562|4314.03711002847|3400.6689010311|5663.14937494159|3528.37844796492|4845.93722780491|5066.9643022521|6525.51735098375|3973.94321580933|4723.30183417131|6337.08509350845|3252.24563676882|6534.53952338005|5227.93946893076" signaltonoises="400.86734389099|85.4137054358065|297.919950043344|479.487704999141|288.924153969826|230.429329912506|422.480838715966|360.06515682856|258.434605993169|392.589827507275|400.824063775093|457.661057208047|431.237424233248|361.210330672849|374.650271510122|402.402383302982|0|504.785153108284|428.145814222188|391.705514978417|316.041381733958|299.221183078808|280.124661489116|287.24683634502|260.549830609016|225.521411623652|310.955084675591|368.208713811423|287.893307073098|291.48491964925|211.544449970928|377.214737078335|320.449021328943" noises="0.0959968566894531|0.0959968566894531|0.121903298392786|0.0959968566894531|0.214948051617501|0.154557561035448|0.118443853543942|0.116248438195574|0.100088107706722|0.127908296827483|0.19978739137846|0.154589416673923|0.0959968566894531|0.214661828235444|0.206754304680292|0.178687370130492|0|0.243970810352874|0.248175481075841|0.19688022071597|0.306185810095615|0.21209215836756|0.384974616295638|0.234161340475775|0.363962009058747|0.459706959316309|0.413641544050923|0.19272384096398|0.324219401580031|0.427736980224836|0.294091319535375|0.340638810379808|0.303642104135945" />
        <fragment mz="716.325012207031" charge="1" ion="b7" responses="1253.51317450316|0|1473.67658676616|1531.94771769426|1609.44183103025|1676.61895088701|1256.41510377568|1347.3211689145|880.257729151026|1202.81841400715|3531.44427376499|2894.85278755363|1724.70661453696|3713.6580531616|4303.03144409397|3505.23899781188|0|3731.05007940689|5524.12565786073|2564.85081868587|5741.6065032826|4013.86258591908|3105.94841822662|2708.07500295489|2967.51201422924|5690.24359346684|4282.28611290965|5151.06129913904|2749.80232188395|6937.37681805602|4811.35225345757|6918.91306915885|2632.79856278387" signaltonoises="219.511974252005|1|237.434917902965|261.922764174091|160.264940160665|232.542619945577|219.85735461739|252.65647304796|168.115258873786|250.530995746969|335.031080119338|238.666653463272|273.183653552332|458.398108063282|389.43728420979|379.058046874858|0|216.399444673573|452.632039737221|300.875671801625|362.774184240652|395.527614447308|364.729274449183|327.688889408092|251.883362077964|288.22649300542|310.763394686178|437.278861510605|273.734262856291|275.600273637194|366.515384766216|384.926923814834|338.029677375357" noises="0.0959968566894531|0.0959968566894531|0.0959968566894531|0.107930227152442|0.203915462821011|0.153297689818658|0.113927533939331|0.0959968566894531|0.0959968566894531|0.0959968566894531|0.186963670324777|0.139416202178059|0.0959968566894531|0.129598692404478|0.144360069984884|0.152546951688533|0|0.283317479312748|0.155872371448378|0.12337244365717|0.209168110106089|0.133409828875966|0.177123222949185|0.141030747273273|0.27363406743504|0.285690094993002|0.273587315213481|0.150588658643585|0.185218345249215|0.303921669081695|0.201680921857589|0.23722893625373|0.148329337970415" />
        <fragment mz="1036.47680664063" charge="1" ion="y9" responses="1023.03185044211|1479.10033399131|624.18260721308|935.666485067839|1215.76305809946|262.679558549552|923.30238061072|1416.89181787261|614.966096135993|1217.99220989833|1008.61464373111|2418.60860133407|496.959605645389|1568.35320461518|1885.96866964606|1807.19641457912|0|2710.70898694001|3625.88554155039|1566.79748243734|3223.58847518919|3304.61850746651|6074.00188587974|1855.65520926781|3798.96444359977|6051.63647673613|5846.44176096511|3821.30065555907|3600.94012537181|5028.16734549409|4455.05694100355|6011.83940558879|2717.24533174786" signaltonoises="151.108925431609|318.253713434121|145.115846889655|180.148042510372|214.290867969149|65.9498676757605|184.836752450363|150.417897351692|138.507710566143|192.057546952946|118.621898810072|342.499628331469|116.756973953341|271.912652095426|289.660097211719|209.330562840289|0|218.231618850703|225.043341043186|167.37216326976|236.492636456743|221.383595643915|240.517051840416|140.148567090996|147.031836174908|162.896057718959|157.05644000225|155.050707772708|136.652172657232|178.908346333045|158.878673577756|188.710632775561|146.976523950288" noises="0.113581824135283|0.0959968566894531|0.0959968566894531|0.0959968566894531|0.104712473600445|0.122266901155861|0.0959968566894531|0.0959968566894531|0.0959968566894531|0.0959968566894531|0.0959968566894531|0.0959968566894531|0.0959968566894531|0.100586590042961|0.104761835063026|0.183015324951634|0|0.24000634160304|0.303624169659911|0.19792552449167|0.276825134805445|0.317272359165876|0.44020428460701|0.268398914075509|0.529965748645465|0.658362662494157|0.730647098377217|0.44971786683553|0.586862330502178|0.623448209683337|0.493482336275864|0.683726039358932|0.424368040850656" />
        <fragment mz="1133.52954101563" charge="1" ion="y10" responses="0|0|0|0|0|0|0|0|747.055503150758|609.748110246836|0|0|254.650124068917|0|0|534.191578911206|0|1155.31072418501|957.399229481878|696.079885533267|0|1647.57177688007|4503.42115977634|1383.07269492468|2475.97856645319|0|2070.82001993977|0|0|2769.96068723258|1798.74089273484|0|1545.16984499168" signaltonoises="1|1|1|1|1|1|1|1|109.316311359862|91.4524897568932|1|1|44.9418039662307|1|1|82.6990208443069|0|188.800879880782|150.548063826675|154.907952993307|1|276.859572585119|324.471699585069|163.092305911225|267.883325402664|1|202.603245445355|1|1|270.509428073968|244.35805307711|1|300.398167223861" noises="0.0959968566894531|0.0959968566894531|0.0959968566894531|0.0959968566894531|0.0959968566894531|0.0959968566894531|0.0959968566894531|0.0959968566894531|0.0959968566894531|0.0959968566894531|0.0959968566894531|0.0959968566894531|0.0959968566894531|0.0959968566894531|0.0959968566894531|0.0959968566894531|0|0.0959968566894531|0.0959968566894531|0.0959968566894531|0.0959968566894531|0.105883480914772|0.197035313851254|0.125014493571662|0.12417397875399|0.236320102551646|0.225677382085228|0.202902684935326|0.174619672712451|0.147234749220711|0.196865412517259|0.210354151093763|0.119418601633809" />
        <decoy>
          <peptide id="sp|P13691|IAA2_HORVU.QCGPFVEEPGGK.2.0.9998.True" updatedrts="11.9843385764611|10.4271720060158|0|7.8058861447228|10.1075407516565|0|0|0|8.29921315079641|0|0|0|7.84793009498867|0|0|0|0|0|0|12.4016148565794|12.3833214978092|0|0|12.3004330048358|0|0|0|10.2047575060516|0|12.3822192130683|0|0|10.2897225502721" scores="9690415.78462492|5039498.49082698|0|2988673.82919433|406793.462987896|0|0|0|32092.3759934196|0|0|0|1411262.77435196|0|0|0|0|0|0|118096.61653085|902.349861366901|0|0|98335.8573640177|0|0|0|173330632.36594|0|7737.64253304245|0|0|6428170.76387435" fdr="1|1|1|1|1|1|1|1|1|1|1|1|1|1|1|1|1|1|1|1|1|1|1|1|1|1|1|0.966601178781925|1|1|1|1|1" recomputedscores="-4.77349023398166|-3.9695837912379|NaN|-3.34675164119193|-6.23968574892785|NaN|NaN|NaN|-6.17335413239564|NaN|NaN|NaN|-3.28810954265073|NaN|NaN|NaN|NaN|NaN|-Infinity|-4.5151763897406|-5.83491396209638|-Infinity|NaN|-5.47679869201743|-Infinity|NaN|NaN|-2.13317670831798|NaN|-6.03113971808914|NaN|-Infinity|-3.97691854045823" pwhh="27.254295006040913|18.10840562868237|0|16.069568699633226|13.979693681701148|0|0|0|13.823278515162171|0|0|0|13.741188442654657|0|0|0|0|0|0|16.774186851626123|28.452025867447798|0|0|13.578259611109974|0|0|0|13.972614726654458|0|12.572071637652551|0|0|18.621751068424796">
            <fragment mz="616.293701171875" charge="1" ion="y6" responses="0|5528.97924418102|0|0|20575.9625542394|0|0|0|708.715780631502|0|0|0|0|0|0|0|0|0|0|0|2258.4056903813|0|0|5203.81949160069|0|0|0|18436.297898509|0|8650.09628008777|0|0|18213.4861181811" signaltonoises="1|341.161705891952|0|1|456.203702160358|0|0|0|36.7502876030208|0|0|0|1|0|0|0|0|0|0|1|26.7132748576296|0|0|73.8679675802007|0|0|0|221.670565593149|0|65.8804198591477|0|0|195.791270146755" noises="0.440843273685637|0.307453893708801|0|0.535306837137803|0.868975502339122|0|0|0|0.462726495250029|0|0|0|0.531374597931113|0|0|0|0|0|0|1.51918628579555|2.03246390817484|0|0|1.4854910289849|0|0|0|1.77978493005754|0|2.98411632266622|0|0|2.0985658904509" />
            <fragment mz="715.36212158203125" charge="1" ion="y7" responses="2069.03542250513|0|0|1412.65638272482|1347.13049136467|0|0|0|1215.9144248594|0|0|0|1051.71039860574|0|0|0|0|0|0|9974.21296965343|13349.7492593103|0|0|6621.71420369869|0|0|0|1186.79645744778|0|9769.42851615687|0|0|1224.32523833317" signaltonoises="252.718559284785|1|0|207.791006257258|133.827905653296|0|0|0|161.364539976827|0|0|0|132.782357413925|0|0|0|0|0|0|483.879359407412|556.921607831927|0|0|481.28400082889|0|0|0|66.3639109611489|0|417.527234047859|0|0|70.1676027792321" noises="0.111591742250619|0.0959968566894531|0|0.111903442501693|0.21481865834214|0|0|0|0.147150012059197|0|0|0|0.121502880889749|0|0|0|0|0|0|0.405715285645328|0.488671321448627|0|0|0.267709717861204|0|0|0|0.326881954499512|0|0.493806185614028|0|0|0.313654593578371" />
            <fragment mz="862.43048095703125" charge="1" ion="y8" responses="326.781200761574|0|0|235.449650522009|0|0|0|0|0|0|0|0|576.954002905879|0|0|0|0|0|0|0|0|0|0|2098.60114781703|0|0|0|0|0|2404.41140899442|0|0|0" signaltonoises="67.8639660290809|1|0|36.4870201006281|1|0|0|0|1|0|0|0|127.70185531956|0|0|0|0|0|0|1|1|0|0|329.68164260213|0|0|0|1|0|217.163034282883|0|0|1" noises="0.0959968566894531|0.0959968566894531|0|0.0959968566894531|0.0959968566894531|0|0|0|0.113501422046582|0|0|0|0.0959968566894531|0|0|0|0|0|0|0.114697894833334|0.0997726233339273|0|0|0.112837794903525|0|0|0|0.141672461643907|0|0.169977555845073|0|0|0.104703511768795" />
            <fragment mz="761.32867431640625" charge="1" ion="b7" responses="587.362483114788|0|0|0|0|0|0|0|1493.22036048134|0|0|0|0|0|0|0|0|0|0|0|0|0|0|0|0|0|0|0|0|0|0|0|0" signaltonoises="129.006117606596|1|0|1|1|0|0|0|247.688778307858|0|0|0|1|0|0|0|0|0|0|1|1|0|0|1|0|0|0|1|0|1|0|0|1" noises="0.0959968566894531|0.0959968566894531|0|0.0959968566894531|0.124095003330881|0|0|0|0.0959968566894531|0|0|0|0.0959968566894531|0|0|0|0|0|0|0.0959968566894531|0.150621571742104|0|0|0.135998219317301|0|0|0|0.173320790140943|0|0.28134301051182|0|0|0.21755599249228" />
            <fragment mz="959.4832763671875" charge="1" ion="y9" responses="700.357290874081|0|0|518.329602026106|0|0|0|0|265.706358122541|0|0|0|0|0|0|0|0|0|0|0|1752.05732227597|0|0|1103.49176744339|0|0|0|0|0|0|0|0|0" signaltonoises="120.632897391347|1|0|108.357820510199|1|0|0|0|66.3869187706788|0|0|0|1|0|0|0|0|0|0|1|220.676671160579|0|0|173.853147567481|0|0|0|1|0|1|0|0|1" noises="0.0959968566894531|0.0959968566894531|0|0.0959968566894531|0.119161454552108|0|0|0|0.0959968566894531|0|0|0|0.0959968566894531|0|0|0|0|0|0|0.111825971284834|0.0992754898843897|0|0|0.0959968566894531|0|0|0|0.0959968566894531|0|0.0959968566894531|0|0|0.0959968566894531" />
            <fragment mz="1016.5047607421875" charge="1" ion="y10" responses="0|606.79565692797|0|0|0|0|0|0|644.352275995288|0|0|0|707.975120136529|0|0|0|0|0|0|1107.05737679597|0|0|0|0|0|0|0|0|0|0|0|0|1732.06774876884" signaltonoises="1|97.2662492192777|0|1|1|0|0|0|116.146978099703|0|0|0|115.089685173799|0|0|0|0|0|0|181.693033104474|1|0|0|1|0|0|0|1|0|1|0|0|272.907306034947" noises="0.0959968566894531|0.0959968566894531|0|0.0959968566894531|0.0959968566894531|0|0|0|0.0959968566894531|0|0|0|0.0959968566894531|0|0|0|0|0|0|0.0959968566894531|0.113919272401766|0|0|0.0959968566894531|0|0|0|0.0959968566894531|0|0.0959968566894531|0|0|0.0963243121473615" />
          </peptide>
        </decoy>
      </peptide>
      <peptide id="sp|P13691|IAA2_HORVU.VPEDVLR.2.0.9999.False" updatedrts="8.92392461109029|8.82809248572596|8.88397503828382|8.84393735573141|8.86308370195005|8.87910164765521|8.86120407264237|8.82185147356529|8.83512413970655|8.91064653311551|8.7979213507815|8.85571151325088|8.78640030218146|8.85315988828431|8.78000257561231|8.82386302676909|8.85777250304097|8.85191014346564|8.88670729763696|8.80601294278185|8.87873355543032|8.8831401725946|8.83114019241725|8.9556405316128|8.85638453988697|8.8198082227415|8.79230763401588|8.87258094336815|8.86231582374877|8.91142917119566|8.86098883217394|8.89819637540567|8.82637389491805" scores="141724236884791|676721443214242|63301065575560|861417600033262|4.14859667361774E+15|53332676615439.4|31053557359383.6|5775260877086.43|339758906407151|1.08791672846281E+15|246931276308426|4.15528795857519E+15|1.12947895172343E+15|1.00973962711178E+15|9.23343070466003E+15|7.31106070549311E+16|1.51460944066766E+16|5.91665017723633E+16|2.43694825323398E+16|6.21977535329738E+16|2.62913209378512E+16|1.72088646138663E+16|8.5420375806254E+15|1.85877216440601E+16|2.63718494860585E+16|1.59276679655386E+17|1.18395153231462E+16|2.22225254033185E+15|2.65140157905655E+16|2.53733860680768E+15|4.77088617466041E+16|4.06158042205664E+16|1.81306465216652E+15" fdr="0|0|0|0|0|0|0|0|0|0|0|0|0|0|0|0|0|0|0|0|0|0|0|0|0|0|0|0|0|0|0|0|0" recomputedscores="5.11055874853177|6.83246312351855|4.57490291803749|5.05745048952741|5.5518673525333|4.20644039599119|2.82201387667238|2.1735095307179|4.04780875937969|5.82159499583998|7.23624951694552|7.49427326390144|6.43965572289052|5.68642931001355|6.51011127713302|7.32024197096679|7.12966509320156|8.67523801872312|7.05228422036775|8.35466764966897|3.88395771555829|9.80235283463838|7.179195222693|7.43845791615339|8.2598034730522|10.9762519609776|8.62661856535282|7.22031166787454|7.97131435275033|6.42828795450186|6.81114513365366|8.15098534100818|5.48587146506741" pwhh="14.111544962833287|14.830533870629036|14.794800447886518|13.631140008251101|15.262654952875808|14.429699666429999|15.56704367405843|14.56366874753884|15.750585115321064|14.936608203174753|14.915644721567491|13.871784366175833|13.989004607397066|13.871701169968212|14.106014779511813|14.017985063204931|13.976208512743714|13.933564495490256|14.102285173021855|13.92461826772702|14.002545699344282|13.955753077408998|14.032895239080787|14.164564286658377|14.207591544704728|14.008552045853076|14.063848348120869|14.059239057603891|14.105163678103553|14.026919658509369|14.038321591741132|14.189266849627648|13.976426974344559">
        <fragment mz="631.340942382813" charge="1" ion="y5" responses="15941.1804687508|10054.7131527045|12546.2110719694|5654.69710603096|24191.3772627562|11587.0621510475|7155.61098154515|9791.93732141323|12228.1947984959|12051.6551427498|19069.9690947892|19256.4893345421|13381.9850076073|30883.0919920967|29229.3328248575|73740.7025848818|89054.7883536372|83636.6956500649|105843.849683981|81439.8928496979|110279.674668624|102739.46310447|140138.291720106|77535.6716405501|130670.018228115|162121.873867408|145373.653710684|93977.6134326722|131941.091822204|152226.75794988|135033.993302626|137187.40919044|102029.177144864" signaltonoises="1677.70004469006|1801.77739584401|1903.13572543602|850.894140831493|1899.56492789521|1484.75151505262|1010.05479124034|1534.8800396515|1599.65704357791|1797.63508440129|1459.73089942019|1681.84291170487|1641.99522976149|2109.60016613174|1693.5187501944|2508.06282237796|2355.61038308497|2242.59598314002|2892.86640759653|2130.73511841671|2469.6764994432|2525.1780694604|2111.94877631485|2589.74210004214|2693.94767646086|2097.91253399289|2563.04241069657|2359.48891822404|2635.7699693666|2716.88615598502|3068.10757326477|2634.4003615137|2404.74747326248" noises="0.132065940173284|0.0959968566894531|0.103791321539029|0.128539091810539|0.181983891628183|0.125406374819175|0.140603913071922|0.0959968566894531|0.102512055830046|0.0959968566894531|0.230294642353609|0.161269092800553|0.134058164970223|0.231646336690747|0.292913547402801|0.475138018017106|0.646735925984976|0.608914513348342|0.592314753294142|0.629620972950503|0.764708640823276|0.671422406919095|1.14871942237116|0.525529274396003|0.820459358980883|1.27781351049346|0.972940214322693|0.699939723352291|0.852871404336325|0.96138288035551|0.740326947373769|0.859132258941241|0.724048673978325" />
        <fragment mz="502.298370361328" charge="1" ion="y4" responses="7325.19598197058|4445.89830592745|5444.0683081191|2767.81073932541|8270.44654564455|4839.31259138762|3908.56561531603|3997.79913503095|3534.15048472806|6925.89339216437|15157.8231694143|7506.86771596634|5947.4135234591|14053.0473006671|11971.5583538478|30662.8334355588|48897.1268546764|46613.2684939596|56091.2158878074|35352.0875337036|62974.1464855981|53054.3506152467|80317.3718953996|43747.4073043449|70438.3372471186|89221.1439063527|70449.9334702806|57723.350178638|73861.6643597205|84107.0774602184|73810.3192409017|76360.2466106504|58150.696641923" signaltonoises="1151.07807222281|858.315346857835|978.915511585147|499.515454918128|1444.93161233165|901.471046227424|719.280550623914|686.684154736167|567.324227949375|898.737503942043|1369.43052146529|1292.02026122062|1114.67460598599|1307.40056407297|1077.69404021623|1679.81420614767|1773.18538510914|1963.1224805956|1816.05133406123|1467.0174525474|1548.90404430508|1761.99990883569|1848.82629622265|1987.86846417622|1840.73371321361|1916.47593659077|1550.48304870768|2092.68166579375|1821.90243803737|1952.56388723733|1838.44603083135|1825.85471820853|1561.83766753335" noises="0.0959968566894531|0.0959968566894531|0.0959968566894531|0.0959968566894531|0.101071006080713|0.0959968566894531|0.0959968566894531|0.0959968566894531|0.0959968566894531|0.0959968566894531|0.138767625024851|0.111048018125089|0.101562156406676|0.172378655330397|0.21408986754488|0.353958931863906|0.458916974787393|0.373551610855106|0.530129020044521|0.454055245605771|0.667473149124356|0.484981554601779|0.749374643616784|0.37434863672225|0.663891534048453|0.783760672241598|0.844483934911745|0.46673944788037|0.674474927621724|0.731958085577417|0.674489245999249|0.682176739142014|0.625378169148155" />
        <fragment mz="728.393737792969" charge="1" ion="y6" responses="8176.6356376605|9352.23538244711|8280.13544744078|4553.59434796842|13997.2425337578|8706.18990653285|11989.8144355218|6720.19526244743|6398.53761752742|7383.75752245341|13937.5961965996|10196.5673664826|6389.02611490243|19946.048261869|15851.3629685373|43544.3060867365|61372.6887776089|58951.4126852686|64531.9671655219|54644.7753558878|80813.789000757|64886.2400878312|101082.550881102|52594.5091882824|91245.9246344987|107805.756420552|94772.4180455106|66304.5142702342|90454.8778771384|110791.651817903|95253.2435789553|95236.810732295|74648.632263287" signaltonoises="1251.70568119524|1337.03043515309|1333.38721392934|837.646309171183|1719.67895290872|1522.98444052585|1286.39836976725|1398.99218721734|1224.91338505759|1502.70815750561|1349.31152929675|1265.17828019057|1354.37558327509|1381.56032301898|1676.12802205927|2544.74909933597|2815.78509562544|2212.90127149341|2068.72531771201|2166.82897093705|2831.53566305186|2727.70492083987|2614.12581725946|2772.07839125587|2832.85019712047|2137.26568956376|2028.48138409342|3013.39828825031|2240.89775353938|2347.38976400354|2489.44174578085|2516.42580945819|2534.3004538402" noises="0.117362203726911|0.0959968566894531|0.120801757315575|0.0990108080690498|0.156217226880792|0.106054935000178|0.128279534111011|0.0959968566894531|0.104417374228511|0.0959968566894531|0.204498773977483|0.164797977900544|0.0959968566894531|0.255035608596734|0.194026427692769|0.302675577063517|0.380124926480678|0.44351369824935|0.559743326307283|0.433084566070133|0.49114713544263|0.416535020643527|0.689144323409306|0.335787829841262|0.552694864964847|0.887062221981305|0.818855345978786|0.375930083206566|0.701130203960319|0.812417889091526|0.664817170851274|0.639847045589495|0.509582697988404" />
        <fragment mz="441.197998046875" charge="1" ion="b4" responses="1256.69606515481|0|0|0|2400.31558644335|2080.94502104113|385.8433666613|445.949001152214|1385.48724278145|0|0|3064.5046331793|1261.82726074586|0|2288.7930793801|0|0|6247.50389541424|0|0|0|7450.08339189799|10184.4543006073|0|9664.70691072474|0|11567.9045096236|10083.6583510507|0|9301.89908455609|10983.1090189191|11032.4092942856|0" signaltonoises="123.167957021366|1|1|1|248.459730447944|241.767302534156|92.0031241112007|103.638399811209|175.020738744493|1|1|269.848608298425|186.856656068666|1|309.39905334522|1|1|807.586012424082|1|1|1|541.944366046412|704.22915579723|1|684.007598345505|1|670.114008160206|816.533696442516|1|559.51556367731|664.00690755969|682.587205834944|1" noises="0.0959968566894531|0.0959968566894531|0.0959968566894531|0.0959968566894531|0.0959968566894531|0.0959968566894531|0.0959968566894531|0.0959968566894531|0.0959968566894531|0.0959968566894531|0.1144679334925|0.0959968566894531|0.0959968566894531|0.0959968566894531|0.0959968566894531|0.14977519178854|0.165319347798674|0.106741937269313|0.163167400001639|0.10343100932358|0.135860712481244|0.191288314826141|0.210770878234915|0.103355371270205|0.201198417718253|0.21140812687491|0.216128401542891|0.123040821141998|0.174992461118783|0.28366864516782|0.22580376720781|0.223272919409281|0.210007568354538" />
        <fragment mz="364.700500488281" charge="2" ion="y6" responses="14258.8319578014|10822.311451109|13139.5333551562|5484.7478544778|19501.4506776207|12355.8146242066|8407.18235632724|10282.8719454843|7275.71817099327|11319.3045156749|24399.0738419889|16784.678876478|13388.9865327547|32761.1083066275|29661.3466701899|78170.8279761047|98853.6467389442|93472.0192665327|117639.738121262|87996.3062019905|130255.053266248|113875.481959207|163399.719746461|93783.9606189503|153269.427958359|184801.113532172|159487.610728683|107824.918605005|153729.801622567|175004.447891237|154734.899060791|151128.397887647|118583.210164856" signaltonoises="1960.27791712425|1974.57949918879|2025.73421418222|1052.58086103467|3468.2033616256|2063.15803237787|1562.31802026542|1835.63239906181|1425.87094782253|1921.36003567269|2715.94357740656|2364.44905129259|2349.80671357649|2927.41224703584|3377.89862653262|3196.90670473257|3932.95196999541|3583.90674645845|4376.97218046977|3570.36861124794|4782.38540219569|4478.11894681992|4572.18595941822|4124.55476017956|4499.17218433187|3440.77889503287|3646.21693654916|3684.44393451245|3849.34294689306|3621.02737966296|3783.1923907472|3322.73549093942|3327.91459643956" noises="0.117064239416363|0.0959968566894531|0.106732928104987|0.0959968566894531|0.0976196159328532|0.0969303594464951|0.0959968566894531|0.0959968566894531|0.0959968566894531|0.0959968566894531|0.142235101290121|0.123636429080223|0.0988808315645754|0.20350705753851|0.162034478410413|0.433210436003783|0.45238181602404|0.466545047504637|0.462958371968693|0.436426893997973|0.475847037646167|0.459827995282803|0.629774524671229|0.402130599145553|0.592492859445821|0.93127910930303|0.771259978161137|0.520764591344201|0.699618469367951|0.854025392598099|0.723284924942289|0.794329779225291|0.626647692104551" />
        <fragment mz="387.271423339844" charge="1" ion="y3" responses="3279.03040193997|2604.11482617075|2550.7728288845|1709.77306825467|4823.19422267942|2717.83780155981|1444.1516325561|2013.14376695778|2128.71878542001|2558.57848000521|4431.49201686577|3777.53807671032|2999.43298119006|9039.63613989705|7496.97262841967|16333.7102056265|19300.2887557997|16978.4746637953|23535.0841925745|16979.3592645695|25182.9188908901|25388.87615468|35738.327108643|26921.6442999181|44656.3469392259|54784.0351380391|50616.16512298|32717.1918165309|43677.9342900534|54061.919517218|47045.671458066|48230.1946630111|37810.1263837211" signaltonoises="622.406758277327|522.907933136996|482.507395145701|282.579298463292|931.783551176715|496.591003829679|337.42884397769|353.512921212797|364.650561231296|561.398647214966|950.388579126966|757.706888025264|578.469909717808|1600.89631178914|1281.390919892|1765.21862176866|2158.05665321014|1615.44135150223|1936.58832702903|1278.69188209169|2123.36722202635|2616.92609538064|2157.45803615948|2950.72686000746|2801.18442109183|2190.57333917656|2653.218793492|2753.73952752092|2319.12622205744|2554.28404887068|2233.29654167349|2489.50202470531|2102.42035969623" noises="0.0959968566894531|0.0959968566894531|0.0959968566894531|0.0959968566894531|0.0959968566894531|0.0959968566894531|0.0959968566894531|0.0959968566894531|0.0959968566894531|0.0959968566894531|0.0959968566894531|0.0959968566894531|0.0959968566894531|0.101217097952891|0.103386973376274|0.188774889941293|0.181140448498848|0.216494866620098|0.244353119844121|0.280522742520411|0.242833204550452|0.192096074323418|0.326593841284866|0.133723878925906|0.244621353053743|0.371210894955856|0.283056297470147|0.17788818086665|0.292899648772917|0.30924053145247|0.314188127305733|0.284845186434206|0.257887707122135" />
        <decoy>
          <peptide id="sp|P13691|IAA2_HORVU.LVDEPVR.2.0.9999.True" updatedrts="8.67864107254349|8.90391424127667|9.509383087849|8.74560741543675|10.2359569753027|10.1032940997641|9.87726884728957|10.1099190241075|9.84897850665725|0|0|0|0|10.0073184557713|9.91836098228612|10.5829018794756|10.5474337097528|10.4948724997986|10.494622761967|9.49897248312316|7.63900391142382|10.5896814061855|10.6218559466365|10.6380229581429|0|10.5479772588701|7.80421853927223|10.631131249339|10.6040228541133|7.8828640526304|7.83512928065334|7.95554054908555|7.82716524884887" scores="446682949.840077|2058490.96146184|37664485.0334351|3617574.97070894|167083707.013333|11796313741.346|947548262.156003|408616527.942768|211060753007.353|0|0|0|0|1217673.5073209|1461552565.47911|8037721.02639294|4600406.77719767|105350944.294719|2418539491.88645|10136667.7575669|1917318282.35185|337763.105512492|337763.105512492|436900.524860862|0|5753278.1854949|446390.43592857|2319156.35703023|774054209.981674|927181822.539547|44150089499.5925|1425647133.31682|317256.059820662" fdr="0.438287153652393|1|1|1|1|0.282894736842105|1|1|0.204946996466431|1|1|1|1|1|0.502793296089386|1|0.976076555023923|0.394285714285714|0.328042328042328|0.652173913043478|1|0.484162895927602|1|1|1|0.222222222222222|0.791578947368421|0.887063655030801|0.292537313432836|0.380434782608696|0.191616766467066|0.197014925373134|1" recomputedscores="-0.39088600317201|-1.6843978502219|-1.65057606878682|-3.31934571105381|-1.84309976005571|0.551193330527674|-1.69349614212569|-1.976746146784|0.841045392523222|NaN|NaN|NaN|NaN|-3.23224923313449|-0.290437377501391|-2.63860549040008|-2.38783933171476|-0.0741994409073753|0.0489910962993624|-1.43321183723432|-3.2531604776239|-0.904787174228482|-3.2237540460393|-3.1903856775899|NaN|0.534015141103807|-1.79700047747103|-1.76115171378715|0.436610219212197|-0.00892556434256636|0.777477666810623|0.696302329165453|-4.27113189964838" pwhh="13.550021048166627|14.863345950872187|16.708860506369081|22.229412107448585|24.440308587909691|21.842416218056051|27.982894514223506|24.094227758396475|24.413912265279311|0|0|0|0|12.783529356256297|24.130253848677889|13.376589091646187|17.915261032116923|15.057419751172977|13.784381750407704|23.881265724031216|19.794481159729759|12.729810167304144|12.495013450275886|12.654415184857381|0|11.778080214761468|14.054556092862033|19.933782200698463|12.739867619676343|27.103269623202216|20.66414741032527|15.224022699179853|16.914412996484938">
            <fragment mz="615.3096923828125" charge="1" ion="y5" responses="2784.02115773281|1975.70970894501|0|4794.00407971656|3217.12544063044|3153.45975094252|3010.02936442714|1472.73621104398|2333.40977587033|0|0|0|0|0|6015.36638258726|2438.71893953424|3844.62873387773|4746.56754511714|2937.29646585207|0|0|3263.1390746633|4159.57377668608|2528.86305099316|0|3560.23031157818|3953.68259175445|3068.61153964468|4538.21057759188|1737.49093585477|3439.49827897446|1519.09666077302|0" signaltonoises="612.066384001211|411.458781770246|1|826.69933642793|269.966436977853|431.197356196749|347.397402606085|253.805064528144|307.691600318107|0|0|0|0|1|499.262406874808|344.718005976716|539.140441606517|591.19644326344|336.140727431252|1|1|332.776793429154|261.012751101117|294.370080299118|0|269.063270681352|227.146285702839|336.737312886689|363.174730041824|101.538657514929|186.981716628483|108.501324132366|1" noises="0.0959968566894531|0.0959968566894531|0.0959968566894531|0.0959968566894531|0.154982363921326|0.0959968566894531|0.0959968566894531|0.0959968566894531|0.0959968566894531|0|0|0|0|0.0959968566894531|0.0959968566894531|0.145235513546157|0.148483014842239|0.135896435064068|0.166951153564605|0.142177167390242|0.168265963821231|0.208794260842269|0.354188775696662|0.186101194033003|0|0.31378755053416|0.237709938400932|0.191928574427657|0.259585867277605|0.26736747336681|0.306535248464845|0.262128498831909|0.214684837057552" />
            <fragment mz="500.28271484375" charge="1" ion="y4" responses="0|0|0|0|1691.02266873232|1126.95050221027|1641.69147239567|616.795114062683|1318.88558872556|0|0|0|0|458.723398691912|3407.41360500439|2912.03835334974|4028.713256023|1593.43961782707|3705.7467556058|0|0|958.060698436899|5327.68068735489|2060.7623295369|0|4479.84830186608|4601.58228156139|1898.96691633566|3556.58930184099|6954.07224500965|1620.90205125414|4037.59916797758|2241.94801893629" signaltonoises="1|1|1|1|272.815161072864|183.315657197151|181.467765010036|110.998496987701|164.689134790816|0|0|0|0|113.982969933005|381.727218827158|350.789171255266|227.273489576059|206.860300098083|305.218568708588|1|1|181.949615315458|248.367159773895|312.361290021036|0|223.831530298944|279.692720420957|195.531928077936|198.093763963858|330.414781412706|107.215092698132|249.548335159401|173.775762217751" noises="0.0959968566894531|0.0959968566894531|0.0959968566894531|0.0959968566894531|0.103347827175144|0.0959968566894531|0.0959968566894531|0.0959968566894531|0.0959968566894531|0|0|0|0|0.0959968566894531|0.0959968566894531|0.13107277514811|0.236159431385604|0.176929405963941|0.15531754258205|0.157622604719015|0.18257416350837|0.118794630924992|0.262650416980406|0.100366639681758|0|0.269964770393598|0.248415956308313|0.143701590457048|0.260632464882549|0.259067116333277|0.225003147002966|0.251236573384692|0.183514499908499" />
            <fragment mz="714.3780517578125" charge="1" ion="y6" responses="0|0|997.711128685925|0|0|1734.69433323067|818.654581917831|0|481.880305547151|0|0|0|0|468.757733023142|1107.24115904259|836.129490787435|0|1534.96439599578|0|686.444809915344|569.751121992014|0|0|0|0|0|1900.30532950416|0|0|2918.84947070184|1418.83033216295|1610.52788988816|1566.08920420111" signaltonoises="1|1|143.190723810371|1|1|211.223643980574|127.678751465905|1|76.8381361562608|0|0|0|0|116.747572667183|168.232603053604|78.8854984443299|1|175.298797786534|1|111.570978919478|100.589954878382|1|1|1|0|1|276.149836750224|1|1|309.068846573881|242.793035982336|217.567520771779|204.664784601725" noises="0.0959968566894531|0.0959968566894531|0.0959968566894531|0.0959968566894531|0.0959968566894531|0.0959968566894531|0.0959968566894531|0.0959968566894531|0.0959968566894531|0|0|0|0|0.0959968566894531|0.0959968566894531|0.0959968566894531|0.0959968566894531|0.0959968566894531|0.0959968566894531|0.0959968566894531|0.0959968566894531|0.0959968566894531|0.0959968566894531|0.0959968566894531|0|0.0959968566894531|0.0959968566894531|0.0959968566894531|0.0959968566894531|0.0959968566894531|0.0959968566894531|0.0959968566894531|0.0959968566894531" />
            <fragment mz="457.22927856445312" charge="1" ion="b4" responses="0|123.961520749572|0|598.89003152073|786.270237674788|286.933104696052|1175.77997349504|2670.0541854926|439.000064900749|0|0|0|0|0|1857.37453034645|1872.59009100743|808.341420417654|981.974125239779|1004.57834706709|0|3176.46566366593|833.322283372834|1542.82678897537|983.673089790797|0|3271.08723761506|5825.2205440769|0|1350.66142602848|8056.49272410381|4617.03603858592|4424.74564234038|7197.09439777656" signaltonoises="1|41.2229789750941|1|82.3300210531793|134.528859566121|93.9256371774494|146.340963844877|372.427593384322|104.254407880454|0|0|0|0|1|188.322308550347|190.228556011914|84.4992671101882|85.1569759674291|121.075244173663|1|203.222047301784|124.526193417424|125.488696975291|144.887279057251|0|173.253620751413|382.359260152841|1|113.252475923636|405.943219545915|418.78521766791|336.209316405475|458.61229784622" noises="0.0959968566894531|0.0959968566894531|0.0959968566894531|0.0959968566894531|0.129823576794489|0.0959968566894531|0.0959968566894531|0.0959968566894531|0.0959968566894531|0|0|0|0|0.121280023528843|0.139862212228465|0.184558388517213|0.241194083637357|0.271623271944683|0.164338214607646|0.198200547226699|0.277879648172005|0.182322589406527|0.2840921766138|0.139015768289344|0|0.370220783738391|0.312227854234822|0.178962662509423|0.224656679899878|0.298958252256123|0.176896312158112|0.258446692851146|0.204235902444529" />
            <fragment mz="357.69268798828125" charge="2" ion="y6" responses="263.455304678784|0|50.9911690432733|0|282.933723139026|538.139141470629|124.598291879027|0|234.105985487914|0|0|0|0|555.559743046025|0|0|0|0|535.993195076361|0|866.445733481797|0|0|0|0|0|2489.61512873991|0|0|2366.40040080646|2097.48358485409|1601.63993844609|1272.99310982417" signaltonoises="40.7683119011195|1|14.355990602906|1|74.7484254649577|76.3590120319001|25.1053154575152|1|49.5019328894501|0|0|0|0|66.2254880601431|1|1|1|1|101.517718693625|1|151.823860447724|1|1|1|0|1|326.75521627212|1|1|341.299794430704|295.065945276154|240.2421320563|223.030175044368" noises="0.0959968566894531|0.0959968566894531|0.0959968566894531|0.0959968566894531|0.0959968566894531|0.0959968566894531|0.0959968566894531|0.0959968566894531|0.0959968566894531|0|0|0|0|0.0959968566894531|0.0959968566894531|0.0959968566894531|0.0959968566894531|0.0959968566894531|0.0959968566894531|0.0959968566894531|0.0959968566894531|0.0959968566894531|0.0959968566894531|0.0959968566894531|0|0.0959968566894531|0.0959968566894531|0.0959968566894531|0.0959968566894531|0.0959968566894531|0.0959968566894531|0.0959968566894531|0.0959968566894531" />
            <fragment mz="371.24014282226562" charge="1" ion="y3" responses="0|0|0|0|1915.78212971843|1336.57780398396|820.562659930028|1166.65913693555|845.415652844364|0|0|0|0|2943.08565397382|238.214960620061|0|5710.18213911003|0|0|13046.4500656569|0|0|0|0|0|0|0|0|0|0|0|0|2574.32839102796" signaltonoises="1|1|1|1|207.395805600823|193.073105322609|176.838269098219|287.61379022025|164.350641536227|0|0|0|0|328.36752578013|64.5740717721232|1|391.421108287138|1|1|596.93502221868|1|1|1|1|0|1|1|1|1|1|1|1|59.5022796161609" noises="0.0959968566894531|0.0959968566894531|0.0959968566894531|0.103951528365893|0.146736276984987|0.1320603377348|0.0959968566894531|0.0959968566894531|0.116951665276688|0|0|0|0|0.194780074002663|0.097427430936516|0.138361664719914|0.228242332742632|0.240121537650479|0.290541659878966|0.250368269144097|0.29575796381761|0.470006965569765|0.68986156407661|0.513903553388259|0|0.872927637471051|0.977094949756718|0.569802202106267|0.625929800812744|1.04042434270356|0.620854544409815|0.83286070081274|0.823910873963936" />
          </peptide>
        </decoy>
      </peptide>
      <peptide id="sp|P13691|IAA2_HORVU.GVPALCNVPIPNEAAGTR.2.0.9999.False" updatedrts="13.4930822626131|13.3769818943101|13.3511233617677|13.4297271898907|13.4301094854438|13.3443087461751|13.5657878294223|13.6075868845591|13.554779004983|13.4737424961064|13.4321665494616|13.4240935273935|13.3618658577088|13.397392046028|13.3533409149414|13.4948005022297|14.5871355670622|13.43466052812|13.5465174786884|12.2556824871729|14.53062217399|14.151969741448|13.5401032637969|13.4798585967653|13.3462208816033|15.2145001731286|13.6603704899558|13.5235828210687|15.2416561504755|15.4477417845828|11.9394013017996|13.5552315727875|14.8140128837421" scores="39030032660.6768|69068308323.5287|3722507228.75387|39075699040.881|61175254002.6508|2782921500.71993|88833847606.8155|1087291.26988721|717321964639.296|1422219474409.76|1440514.00134787|20166772194472.5|18685332690483.8|12034463919389.1|52664717434.2698|2257501240004.86|111280280.336033|27819785.7909063|18614602.3768243|8859122.94536421|102049279.457409|1968967.69998064|4441584.83748927|2283914333.7754|3353412.68380439|13608454.1173824|50828930.122786|1596611079.92532|17464311.0240643|18381369.6336844|401770177.06462|3353573693.31685|5683869.03423477" fdr="0.261398176291793|0.134275618374558|0.630681818181818|0|0.032520325203252|0.218430034129693|0|1|0|0|1|0|0|0|0.0434782608695652|0|0.588921282798834|0.757505773672055|1|1|0.869179600886918|1|0.834914611005693|0.582392776523702|1|0.753246753246753|0.704347826086957|0.376344086021505|0.605200945626478|0.620224719101124|0.381720430107527|0.228070175438596|0.783157894736842" recomputedscores="0.567459222064915|1.16294375890961|-0.354225025417931|2.10616830886503|1.39256735786776|0.769619322913465|1.84100774077843|-2.51372413157489|2.61178100249572|2.21192894813576|-2.82376831715597|4.28118869607148|3.43578814719714|3.78590539733159|1.37835763966791|2.07728031262181|-0.898526439086813|-1.77488991213141|-3.17548665201068|-3.86598894648316|-2.12543633805886|-3.84837823539074|-2.38381039793203|-1.28201450457452|-2.92896827512937|-2.17349698685708|-1.49859957229343|0.0348004466829995|-1.23905686418283|-1.38483001408456|-0.00946916413031835|0.495037106879739|-2.20759056413972" pwhh="13.085986922514648|12.985742223458319|12.174635932934139|13.153159006327371|13.291978146216493|12.611065846289657|12.880629558635198|13.651284546177207|12.906194986527954|12.486601150388191|15.047469596648606|12.473820029577324|12.292548909311398|12.597986550080517|12.25438929941213|12.51179027951105|15.739467771652331|12.745764846917965|15.949538871330056|18.788434563337038|16.612989998606977|24.244322317586285|13.145921709579275|12.925898342847963|12.914926139471469|13.359107884004738|13.187284675623264|13.907665714000654|22.878379506414998|12.412362639975225|16.605729291051563|15.457978760394315|20.176125578865882">
        <fragment mz="1025.53747558594" charge="1" ion="y10" responses="4115.79662184524|3799.24499694673|2493.50289299397|3412.26270627151|3846.10007707655|3667.81769680315|4501.5476872402|4820.69131273882|5266.27728329408|12995.1475027904|19505.3414137857|17033.6543724006|9907.24124715265|20218.6839519488|18570.6201609511|5741.3557815666|0|7241.19028877535|5794.17593030451|0|0|0|6574.4447256997|3980.65110671642|4011.40761699142|3067.03931756426|7289.14350313155|2034.48790141163|5043.63422158239|2745.43955987281|0|3971.41415774519|0" signaltonoises="648.567594543325|658.219202375905|460.786260729217|702.94688895541|514.125832370223|544.162709491554|650.447016007847|685.182780340306|765.705446148181|1116.92924611971|847.10954803479|994.400739527985|856.266086139696|927.661874869847|812.351192100722|441.689785068522|1|517.55445275735|466.942575219597|1|1|1|396.385050797096|413.068043442262|336.245342567732|192.203829480599|465.523518394972|299.840062174128|303.347847768121|220.699391742231|1|366.534148942656|1" noises="0.125414023787322|0.0959968566894531|0.118996363753825|0.0959968566894531|0.144625609306482|0.139778728228621|0.139528477971191|0.146195346633606|0.138163434936875|0.241442865446493|0.498218864211918|0.366418540559006|0.255615795904843|0.462019881385594|0.501617055988964|0.277661554724258|0.357050336524036|0.294612380438369|0.259302985559462|0.3085308528888|0.30743217541517|0.261232039280513|0.339622074573968|0.196469128986233|0.24694717940349|0.345006898048304|0.321604404878103|0.144213773586349|0.283964505861275|0.280665739523943|0.211085853000695|0.189666384856071|0.195048270352537" />
        <fragment mz="1341.65795898438" charge="1" ion="y13" responses="737.00359116245|1563.41094652972|692.220034261|631.747945535796|861.45676606934|187.529669354476|704.861961621427|668.372823869343|909.505621613873|1584.84599037457|2224.50064555827|2686.31294460928|1380.49201732164|3164.07465771426|2813.85733739974|1077.55437112077|0|1393.1602893219|1139.79956918803|1268.92370145916|0|719.861192013418|0|432.726722781735|0|1945.97973158336|1042.4560335011|206.115746120725|829.330369338033|0|255.52056543688|758.546691200656|1243.12143593135" signaltonoises="151.933753576939|123.521931345072|131.818918648139|84.870919027117|161.750985958832|52.6559608071535|123.211277667037|125.962854641215|156.252079615793|274.613764604835|467.903552775021|469.0278223069|318.728308133462|501.31624394811|561.859166609394|207.160409961123|1|245.265747403658|173.17444166745|176.373347567335|1|128.609480160655|1|78.9666555713365|1|184.390367555044|116.576861585633|59.7917559723668|161.469363240643|1|57.5486748787841|81.4819345897188|199.616213760776" noises="0.0959968566894531|0.0959968566894531|0.0959968566894531|0.0959968566894531|0.0959968566894531|0.0959968566894531|0.0959968566894531|0.0959968566894531|0.0959968566894531|0.0959968566894531|0.0959968566894531|0.0959968566894531|0.0959968566894531|0.121709992458843|0.100953572791192|0.0959968566894531|0.107932430175535|0.103322172754651|0.12149362715527|0.0959968566894531|0.112638865973441|0.146525205235865|0.17946690006193|0.0959968566894531|0.0959968566894531|0.197759373823095|0.185942728757656|0.0959968566894531|0.109402753645315|0.142712227036575|0.124666971520351|0.15772796705449|0.097884142959556" />
        <fragment mz="964.528442382813" charge="1" ion="b10" responses="194.136377481073|502.096599858237|0|0|740.618676067822|861.158287994268|0|684.939834405204|529.855353667125|1129.97909373558|0|0|0|1901.38258641057|1897.0777517895|3936.46895699076|7355.07730265091|0|4614.33815517659|0|8786.92365982765|9237.10300383371|8932.34598185321|0|0|0|7345.99497153374|3229.93891211124|1511.92020425733|0|0|6931.39159148587|0" signaltonoises="45.745412196352|88.0004118416209|1|1|138.756906180798|124.40692674288|1|80.907676893363|72.9652734100287|145.037639286747|1|1|1|299.49565244478|247.983893758974|597.746163388434|506.425159644919|1|639.143554866708|1|771.662892174003|925.853994490963|881.557244127457|1|1|1|778.018636077253|518.711264819849|156.183371626172|1|1|599.543209670424|1" noises="0.0959968566894531|0.0959968566894531|0.0959968566894531|0.0959968566894531|0.0959968566894531|0.0959968566894531|0.0959968566894531|0.0959968566894531|0.0959968566894531|0.0959968566894531|0.0959968566894531|0.0959968566894531|0.0959968566894531|0.0959968566894531|0.0959968566894531|0.107788327711223|0.169689106547963|0.131620250759131|0.135650700328709|0.128442721836791|0.201106991307367|0.102219164062089|0.156368848516757|0.0959968566894531|0.115915108289173|0.108483566939701|0.142417642116563|0.0959968566894531|0.130931237157769|0.182570018926194|0.0959968566894531|0.14669191579653|0.0991424003361126" />
        <fragment mz="1124.60583496094" charge="1" ion="y11" responses="541.13983656683|352.390844907672|499.010456741718|0|0|1567.1314102368|1147.05280238741|1140.18977559858|964.070907554878|2146.05458393603|2517.24332330993|1932.05393741729|1028.04983024981|2681.16881663356|2816.58462192117|1152.75275884538|0|1757.24047616881|3075.62465885366|239.989071993171|0|0|5204.03203472979|5520.08507259735|2062.48741108149|270.105656015988|3352.42258467287|558.749110996849|344.268485537699|0|130.86465798174|2329.34546261107|0" signaltonoises="118.027105028693|65.3712719293998|81.562386928124|1|1|293.499858297276|211.61979996965|221.907546726664|207.790550564584|318.933797466133|470.462168197249|281.480462568985|178.242385534998|387.19592478781|377.073052649777|210.749384139463|1|360.833653078634|463.406804287062|61.8635050356073|1|1|644.569376907902|499.746808415682|330.317915625415|56.4593174960383|450.465572333234|125.62640848064|63.762401385825|1|31.7733243154342|364.653641599094|1" noises="0.0959968566894531|0.0959968566894531|0.0959968566894531|0.0959968566894531|0.0959968566894531|0.0959968566894531|0.0959968566894531|0.0959968566894531|0.0959968566894531|0.0959968566894531|0.0959968566894531|0.0959968566894531|0.0959968566894531|0.0959968566894531|0.0959968566894531|0.0959968566894531|0.116719225074774|0.0992032369108472|0.0959968566894531|0.114877042071134|0.0959968566894531|0.0959968566894531|0.0959968566894531|0.0959968566894531|0.112458726171943|0.122870891056754|0.154807035981075|0.0959968566894531|0.101700512641814|0.107557461150005|0.0959968566894531|0.0959968566894531|0.0959968566894531" />
        <fragment mz="1454.74206542969" charge="1" ion="y14" responses="0|404.512971275191|0|178.496844520025|217.239789103694|0|304.672863779732|0|409.561464353514|0|0|0|0|0|0|848.304496126308|0|844.975417760553|0|0|0|0|1995.96849143173|0|0|0|0|790.710205451926|0|365.106891923337|1526.84577329488|1194.80881779945|0" signaltonoises="1|67.3455680049701|1|40.5898700690366|45.7911977760318|1|57.7307040611905|1|73.0758844024065|1|1|1|1|1|1|146.860597058228|1|158.390359918947|1|1|1|1|347.607667792499|1|1|1|1|147.250164073204|1|67.1107292917137|250.469158211719|198.926577120876|1" noises="0.0959968566894531|0.0959968566894531|0.0959968566894531|0.0959968566894531|0.0959968566894531|0.0959968566894531|0.0959968566894531|0.0959968566894531|0.0959968566894531|0.0959968566894531|0.0959968566894531|0.0959968566894531|0.0959968566894531|0.0959968566894531|0.0959968566894531|0.0959968566894531|0.0959968566894531|0.0959968566894531|0.0959968566894531|0.0959968566894531|0.0959968566894531|0.0959968566894531|0.0992457288812874|0.0959968566894531|0.0959968566894531|0.115542199502021|0.123846142377543|0.0959968566894531|0.0959968566894531|0.0997286982555957|0.0959968566894531|0.0976389348305522|0.0959968566894531" />
        <fragment mz="1238.64880371094" charge="1" ion="y12" responses="471.677268583531|770.746779456161|894.704754906709|1047.23384526491|1529.19698651793|0|1143.50317427444|1089.59564139698|1428.89325595586|907.87218395919|2432.91951679223|2344.75474784564|1123.10897388008|2168.94246331176|2765.84993308985|671.83039841009|2169.21022592332|2423.91412163512|1401.42653387184|0|1317.24838680665|0|2317.84015552054|1633.59221856432|1244.0898026994|974.823801854168|2934.43030233605|923.488434245201|0|0|0|1631.74192922632|1394.88732453381" signaltonoises="79.5479905298627|127.771624159558|162.407804335702|139.424724113162|189.236411891944|1|198.292309048543|202.111501865285|202.157334254352|186.31848729922|414.534420374369|424.959933495821|209.633389250986|424.60871818895|497.701385239659|164.223979643816|246.037995872895|309.476022544508|215.457987463179|1|229.596522767602|1|372.029096264689|239.160422739283|261.57082745889|125.497166180174|368.78130944688|164.649118118255|1|1|1|245.619743985765|206.549412706488" noises="0.0959968566894531|0.0959968566894531|0.0959968566894531|0.0959968566894531|0.0959968566894531|0.0959968566894531|0.0959968566894531|0.0959968566894531|0.0959968566894531|0.0959968566894531|0.111211892691311|0.0959968566894531|0.0959968566894531|0.0959968566894531|0.0959968566894531|0.0959968566894531|0.109421486198768|0.0959968566894531|0.0959968566894531|0.0959968566894531|0.0959968566894531|0.0959968566894531|0.113336250487971|0.0959968566894531|0.0959968566894531|0.0959968566894531|0.111536541662306|0.0959968566894531|0.0959968566894531|0.0988568870258042|0.0959968566894531|0.0959968566894531|0.0959968566894531" />
        <decoy>
          <peptide id="sp|P13691|IAA2_HORVU.TGAAENPIPVNCLAPVGR.2.0.9999.True" updatedrts="13.5256372596438|13.2230337100783|13.4187391578869|13.2502590967444|13.3329635136686|15.0145136666802|12.8900017411969|11.1612574357576|13.2417612049394|11.0394460364641|14.0324399305338|11.9212000664484|12.2135828578288|13.5505799912858|14.0181195167524|0|12.8537993380166|13.6849360267058|13.7010455505631|13.6556562015719|13.6532871028507|13.6918816201964|13.6854254280827|13.6746771628576|13.2293401724145|13.6792061684066|13.681551255597|13.6937489778694|13.6889470287494|13.6898911905375|13.7548295744344|15.3443870498143|13.6596481592266" scores="4975546070.55291|3283495821.25209|264092577998.731|7395765.44070072|571259848.202307|326103237.495038|23356604717.8237|194747.911288192|1776633.93499571|7775886.14153768|2149592.1846889|121607719.523009|4155158.97742833|23156131.4119244|4614616.0275997|0|1099934.94926413|567777125.206193|115361465688.686|7402641.39581545|386128847877.963|239546.148538747|7213554.32750792|998108.952244779|39838014.8738776|1345934.79923917|1649937560.31714|280051667.425774|240899.516609587|6281250653.42426|251780829.571819|9317458.80174111|995093929.349224" fdr="0.403061224489796|0.439678284182306|0.016|1|0.716763005780347|0.542857142857143|0.0883534136546185|1|1|1|1|0.723300970873786|1|0.974025974025974|1|1|1|0.475935828877005|0.19047619047619|1|0.0446096654275093|1|0.799212598425197|1|0.759493670886076|1|0.325699745547074|0.574074074074074|1|0.0996884735202492|0.404199475065617|0.841648590021692|0.394520547945205" recomputedscores="-0.32709894073945|-0.159998592219422|1.49669562085788|-1.6167553182607|-0.637174723233816|-0.16989828472451|1.26083897882132|-3.26059722409897|-2.99433517359459|-3.05028778018581|-2.64992972654445|-0.938486552081238|-3.21712504297306|-1.92985534632778|-2.67902654856481|NaN|-2.90357764863011|-0.465065802241995|0.616720349424056|-3.94399296379295|1.45248596850763|-4.76322763458967|-2.17319905284775|-4.64151636383211|-1.85415758836853|-3.17828175822891|0.012756968423704|-0.721160529316144|-3.09937239281534|1.14883824176321|-0.1947061013922|-2.06117326618819|-0.148820275856954" pwhh="12.880023667771676|13.096566068546929|12.02363620608568|12.873641451514336|13.401416161925043|20.762699174902139|27.407676776380175|14.318423646713294|12.771378827735385|16.01033745631883|15.195284138549223|17.657633271225194|15.404187884633924|12.478196740827158|15.267404628506428|0|22.057203635324782|12.155386783858139|13.251409191270383|12.455724868165358|12.269158291044789|13.574314998287354|12.491640466732747|12.402660721868232|12.260737207678838|12.526211633041525|12.501470568251763|13.676947144316419|12.111226727305942|12.596047363089786|12.683709481234256|13.00844598418824|12.7730556917987">
            <fragment mz="1025.5560302734375" charge="1" ion="y10" responses="3541.53490355902|3438.06564628569|2367.98764269786|2806.22503494996|3186.27812853781|0|0|428.949758851675|4636.54911230062|571.058663701965|0|0|0|18828.4881707737|0|0|0|6156.29991293331|5448.88301971316|6534.21853051767|5650.60777065447|4276.37423387022|5847.30195652776|3208.33420367287|3569.93024993126|5056.79187624671|6331.01552413399|1484.06770561246|5267.28023657559|4575.98864712108|2651.18407460955|2097.29818840817|2514.71836718726" signaltonoises="648.089271425682|610.708351329471|496.954316571854|601.376818679435|520.249044195797|1|1|77.8756873682349|774.056788857578|52.7095458654144|1|1|1|930.470338264604|1|0|1|482.398839019218|504.944634713834|508.688665499875|411.540651075404|454.855086264088|395.082263421509|399.172793847707|322.026893698884|386.052881580243|427.273252207038|319.402041506526|354.438769631493|389.472963769154|299.701968681508|225.79799713045|320.011432059022" noises="0.109845356242275|0.0959968566894531|0.107784459363583|0.0959968566894531|0.115985074869509|0.116274892938173|0.127903326933394|0.110035797646063|0.122777062757014|0.190909534165435|0.461609901543483|0.323130775123259|0.215221102486801|0.434394602252455|0.456620824879379|0|0.328609726392916|0.267868344880745|0.220396902333745|0.280912347880414|0.276009283647942|0.206146965313119|0.308091443051912|0.168361177285705|0.228297107264644|0.287677785380973|0.318148902975203|0.105182604966988|0.260989974400457|0.236265625998209|0.192120207054242|0.200194475210077|0.171972761494097" />
            <fragment mz="1349.73583984375" charge="1" ion="y13" responses="0|0|0|0|0|0|216.630956625913|41.5851579652196|0|0|382.846611313737|0|0|0|0|0|2050.11336154012|3347.01907629728|1634.4347815589|0|2096.32318209314|2068.62325694999|0|2151.27409746855|0|0|3033.11860234323|940.032237816496|0|1928.96319218641|1208.64368524271|0|1285.48790882864" signaltonoises="1|1|1|1|1|1|57.047666042074|13.5862211310885|1|1|78.6186127363882|1|1|1|1|0|255.414111383114|438.336556413249|313.16057361091|1|406.837358360085|346.855896805301|1|261.19055822882|1|1|547.999704045847|161.040944317037|1|343.626604577813|262.154577933681|1|199.356223858698" noises="0.0959968566894531|0.0959968566894531|0.0959968566894531|0.0959968566894531|0.0959968566894531|0.0959968566894531|0.0959968566894531|0.0959968566894531|0.0959968566894531|0.0959968566894531|0.0959968566894531|0.0959968566894531|0.0959968566894531|0.0959968566894531|0.0959968566894531|0|0.0959968566894531|0.0959968566894531|0.0959968566894531|0.0959968566894531|0.0959968566894531|0.0959968566894531|0.0959968566894531|0.0959968566894531|0.0959968566894531|0.0959968566894531|0.0959968566894531|0.0959968566894531|0.0959968566894531|0.0959968566894531|0.0959968566894531|0.0959968566894531|0.0959968566894531" />
            <fragment mz="950.49420166015625" charge="1" ion="b10" responses="0|1493.60230985653|473.170091231864|0|0|136.425782045115|1804.53289204959|0|1415.77389574023|95.034407990655|0|2222.55271835709|640.080410650493|2239.19326100584|0|0|0|2753.01440351753|3295.58027545348|2586.25584769816|3099.2431273045|5274.11123643909|4854.37136354173|2989.07069355943|0|4995.24770621025|8626.16618246825|2320.57779250495|5187.63002918275|5949.20159795508|4097.05148651901|0|3546.67666170131" signaltonoises="1|127.390276949677|94.7996043264978|1|1|27.1035950532741|182.015398041729|1|205.358749368236|29.4435528940137|1|330.263404936237|124.862419289596|237.062295247549|1|0|1|392.773701672021|464.686339262294|481.770970424208|430.504725917314|576.146014623703|554.72079798285|468.101178316513|1|363.436414343833|551.352258612655|229.832090299771|644.172930401715|448.753435028271|458.294488289871|1|527.153080491429" noises="0.0959968566894531|0.0959968566894531|0.0959968566894531|0.0959968566894531|0.0959968566894531|0.0959968566894531|0.0959968566894531|0.0959968566894531|0.0959968566894531|0.0959968566894531|0.0959968566894531|0.0959968566894531|0.0959968566894531|0.106302458598379|0.0959968566894531|0|0.132024023372253|0.141699699100674|0.0959968566894531|0.0959968566894531|0.120582783352977|0.0959968566894531|0.104377138721155|0.0959968566894531|0.102390721162203|0.149084222641115|0.173661723630315|0.0959968566894531|0.0959968566894531|0.145567835575699|0.0959968566894531|0.140452889414176|0.0959968566894531" />
            <fragment mz="1138.64013671875" charge="1" ion="y11" responses="528.746317704857|0|262.810649519447|290.503982698844|212.558203498661|182.095296645363|0|142.557939971765|0|92.8627279989023|0|168.735587850857|36.8401509486549|0|0|0|0|5930.64049014745|6449.2316321256|8434.94442362295|9844.44087339122|10590.8159444339|24382.6949360346|13361.1775753265|0|23620.2830983461|30309.6877239159|9402.65497486046|20680.7838709785|24329.2191537265|12943.4756382785|0|15824.1602706042" signaltonoises="89.9442542189892|1|53.4497802697695|66.5904854831216|50.964211543372|39.061933652607|1|27.4928352184685|1|26.1946655783851|1|42.2815464741099|13.2955526631027|1|1|0|1|700.825212430627|940.935117910477|1106.27381980305|1020.30372646305|1197.70188085503|1339.76644953638|1497.63222017432|1|1425.09347103314|1412.85245455974|1333.54360405897|1372.77758879243|1613.19066062857|1223.89470015762|1|1331.32437178091" noises="0.0959968566894531|0.0959968566894531|0.0959968566894531|0.0959968566894531|0.0959968566894531|0.0959968566894531|0.0959968566894531|0.0959968566894531|0.0959968566894531|0.0959968566894531|0.0959968566894531|0.0959968566894531|0.0959968566894531|0.0959968566894531|0.0959968566894531|0|0.153247195841599|0.189759084025924|0.150265400302468|0.163727166826404|0.21250341570521|0.184055024612165|0.388227319667733|0.192184342938574|0.243446506546623|0.364159516336419|0.459885430611831|0.148813101144145|0.308848374157461|0.321464041141676|0.203273030353494|0.27944361549368|0.248620435445303" />
            <fragment mz="1478.7784423828125" charge="1" ion="y14" responses="0|0|0|0|207.907228796667|274.677264140007|116.920049397439|0|0|0|647.127827297988|0|0|0|247.398766924917|0|419.420815871086|1450.15196451404|1871.22573764329|2159.32573943199|2198.84467390196|2699.01147187203|3184.71373088809|2121.10632465541|0|3763.69980555544|4562.33336775049|2121.85036065727|2345.18132585308|3959.07105830513|2441.26156336966|0|2098.81603861316" signaltonoises="1|1|1|1|37.3045932092569|49.3663356183206|19.4647459615887|1|1|1|75.1357770772832|1|1|1|58.2497840553519|0|72.4774325326628|305.124659720386|354.148615367477|450.20211569251|487.13695228207|478.465725310462|578.245579799523|485.259057960595|1|717.333106897085|748.689504550112|377.069489120873|488.05116247186|765.927087703822|403.366400767345|1|456.515128104066" noises="0.0959968566894531|0.0959968566894531|0.0959968566894531|0.0959968566894531|0.0959968566894531|0.0959968566894531|0.0959968566894531|0.0959968566894531|0.0959968566894531|0.0959968566894531|0.0959968566894531|0.0959968566894531|0.0959968566894531|0.0959968566894531|0.0959968566894531|0|0.0959968566894531|0.0959968566894531|0.0959968566894531|0.0959968566894531|0.0959968566894531|0.0959968566894531|0.114731068961779|0.0959968566894531|0.0975995448316252|0.111226894104361|0.123479384946594|0.0959968566894531|0.108197347618908|0.101639105806693|0.0959968566894531|0.0959968566894531|0.0959968566894531" />
            <fragment mz="1235.69287109375" charge="1" ion="y12" responses="325.517160945934|411.448827469131|235.80796249488|0|0|204.186413239104|209.926412344023|0|0|138.476528148822|335.416238993582|118.751226234125|142.444170066919|0|407.465829878535|0|816.53349823084|0|0|0|0|0|0|0|1349.38163657694|0|0|0|0|0|0|289.528852901086|0" signaltonoises="46.2989840891705|60.3694757600859|47.7863984233934|1|1|47.3567732768898|25.5357733623872|1|1|30.9650690829977|51.9170873981594|32.0161853382492|23.3534000655282|1|52.4642732052209|0|102.600188147332|1|1|1|1|1|1|1|196.913856483763|1|1|1|1|1|1|82.6409539199131|1" noises="0.0959968566894531|0.0959968566894531|0.0959968566894531|0.0959968566894531|0.0959968566894531|0.0959968566894531|0.0959968566894531|0.0959968566894531|0.0959968566894531|0.0959968566894531|0.0959968566894531|0.0959968566894531|0.0959968566894531|0.0959968566894531|0.0959968566894531|0|0.0959968566894531|0.0959968566894531|0.0959968566894531|0.0959968566894531|0.0959968566894531|0.0959968566894531|0.0959968566894531|0.0959968566894531|0.0959968566894531|0.0959968566894531|0.0959968566894531|0.0959968566894531|0.0959968566894531|0.0983756631903118|0.0959968566894531|0.0959968566894531|0.0959968566894531" />
          </peptide>
        </decoy>
      </peptide>
      <peptide id="sp|P13691|IAA2_HORVU.VAGVPALCNVPIPNEAAGTR.3.0.9999.False" updatedrts="13.935419586297|11.8776699501824|13.1581053942392|14.0280616411213|12.9094068609971|12.942065845852|13.9591073112617|13.812227424457|13.8758448152885|13.900267679155|13.8781373452412|13.8729903001962|13.8824186503424|13.8860742718592|13.879747317884|13.8776321991897|13.8721365775929|13.8625977802316|13.8862148859592|13.8786233871395|13.8634615362574|13.9134808587612|13.8940755660824|13.8494167756618|13.9305320383571|13.8540401371814|13.8599320526573|13.7776730765327|13.8394273418468|15.4526381847987|15.4937294044396|15.4336762273107|15.4454055211953" scores="8165709.99263815|493383530.692373|1516043579.6318|876628.928850747|282005.386507255|22847548.3863859|9917650.66837869|10734121262.4912|121446416445.414|360985891990534|92628242073874.6|525205334478460|1.23160650935199E+18|1.25398963468074E+15|16892111667611.9|4.92642603740795E+16|1.1672087833728E+16|1.05284554713639E+15|16078509370304.7|3.7515633944453E+15|304063675339.376|2143331523.48772|12186903461.9854|1466257309087.94|26545312560629.7|1281469193745.25|187593947411.317|2520586751.97057|2754471.21704761|4097465.4263747|1820366610.03438|51432.0351730881|15127.0691685553" fdr="0.924901185770751|0.888888888888889|0.642253521126761|1|1|1|1|0.362537764350453|0.340136054421769|0|0|0|0|0|0|0|0|0|0|0|0|0.212290502793296|0.106741573033708|0|0|0|0|0.284916201117318|0.838709677419355|0.926553672316384|0.42159383033419|1|1" recomputedscores="-2.19169906911274|-1.30454135092688|-0.40079422177253|-5.30334135944095|-3.89771162850223|-2.07263823781798|-3.01249846171786|0.184771261325774|0.555419016826558|5.5904296328845|3.94386373461916|4.90048250342026|8.32193206702528|3.92208072978793|3.51291200891159|8.41625940784117|5.42548175953026|5.62232899273847|3.41394872950083|6.71651542867212|2.94540492993455|0.502260493638085|1.00121300923963|2.27017611740904|4.3000684500318|3.70846242813159|3.22152870826792|0.312439314080983|-2.37954710960996|-2.79098509192651|-0.367373888292922|-4.75718986736634|-5.32676700295475" pwhh="15.651112368294942|15.589644599793122|16.430093819996191|14.126706732227619|12.949352217803712|25.053667518268231|14.021637317287606|13.835894138198459|15.584273900523305|12.751747690325249|12.447248105159661|12.77332086401076|12.430131797159865|12.808267565605293|12.229429022686457|12.41179310412797|11.82227799448143|11.79646027056474|12.484777522303819|12.737082662400784|11.906106651083734|12.685594629207456|13.723906258980268|14.129702061277822|15.788082239626814|16.353846783436992|19.755443566260805|21.221712046256176|10.491070146963528|12.431327486799987|12.540158093553204|12.972475958793108|11.897221135547646">
        <fragment mz="815.400634765625" charge="1" ion="y8" responses="1479.4191069204|1121.2902727027|1428.32403131349|1074.27023882051|1899.89410315877|2938.80686737584|1197.22566140696|980.593802703482|1603.47227134762|9789.41386766984|11716.8476532073|11621.652297084|10982.7316823782|24357.8713914104|15076.0209748057|10114.0446498233|11512.715072418|9258.467865207|8234.37075477153|10320.5482219034|9524.62920662322|6654.737510228|9965.16131214089|4626.17095300188|5238.50420974646|10670.5944707801|9057.92304043576|2506.37249796842|2161.22548318444|22412.3097761856|13085.6072764475|20748.0365967838|10837.7004246237" signaltonoises="284.748009191917|226.946741682025|170.567486646578|253.83054342279|260.359276680504|394.961240950585|275.289250722105|206.715700968502|334.308541552986|848.24345017757|675.358731405492|739.660335023136|827.756015129068|889.446816093071|808.228185454278|545.347517491358|438.215625905765|464.632091822448|410.502580478833|451.117266053076|398.307411926056|193.140498328624|207.104851016307|160.249648094061|121.301473761978|165.657427101887|166.204648749523|101.098147310122|78.6577093072288|551.547882559709|448.013719412546|597.034430776276|469.933272814937" noises="0.105247312829097|0.0959968566894531|0.0959968566894531|0.0959968566894531|0.101230785768258|0.0959968566894531|0.0959968566894531|0.111950800984687|0.0959968566894531|0.20312285041041|0.344712722071164|0.293984277572922|0.268810562653556|0.461902807394691|0.408484132566281|0.402442558041601|0.621152876902856|0.469636490575893|0.440397481225394|0.479835183499299|0.564358831232596|0.67030441630142|0.931072117105581|0.550011492784501|0.835431453278027|1.19057105940304|0.956547930893514|0.533181320770494|0.71929976671804|0.836960552102566|0.620350545128724|0.685178653290621|0.536454044493488" />
        <fragment mz="1025.53747558594" charge="1" ion="y10" responses="863.645830724211|425.789470386534|0|0|0|0|0|1269.23634076847|1554.40471240985|5771.4550648211|8226.84931610199|7040.30102356932|9244.42562672324|13720.1801791374|11688.2574278156|7394.94209860299|11033.8114550329|7921.91954041564|5642.14683174063|8665.2747650397|6097.23569892017|3991.22113957345|6709.92712140754|3089.99172861249|3489.56598239585|4605.73309807903|4881.02711494649|1749.63609072923|3394.40025275013|0|0|0|0" signaltonoises="171.968380751704|77.3163204119448|1|1|1|1|1|254.15973650224|249.057179073313|687.322714795248|826.436311291973|689.016688085062|1095.85784063288|744.408812408674|707.301315120775|814.171703730611|610.329127404215|705.727672191684|565.106404847379|641.724517056463|594.798657327512|659.697208221012|529.525797289485|398.344921787286|494.627440085271|429.44579102155|412.544768345885|363.910967790736|322.340374174616|1|1|1|1" noises="0.0959968566894531|0.0959968566894531|0.0959968566894531|0.0959968566894531|0.0959968566894531|0.0959968566894531|0.0959968566894531|0.0959968566894531|0.0959968566894531|0.173472684432257|0.209762364136534|0.223403688654226|0.166330397653278|0.412088687555195|0.342550281780202|0.191994066088489|0.322294006964795|0.233650177307637|0.22512935050968|0.249456020343894|0.230490091212945|0.127986121350245|0.276700600297356|0.167053038753473|0.148113369081263|0.23444721022826|0.264477726235625|0.0966170844612389|0.200560362918179|0.163297369447867|0.125979951762535|0.160967504225705|0.103982848124098" />
        <fragment mz="924.497131347656" charge="1" ion="b10" responses="0|1073.38969193008|177.591146310498|0|0|177.63749865571|303.679515405038|239.742223414734|424.489009542293|1117.45421492937|2032.87276651808|3297.83941707531|2375.45513811533|3367.31738433298|3330.30156950354|1498.7136163139|2526.44808267484|2400.72922082505|1485.74862494456|1720.46714220896|2113.49000703421|1100.50831617416|1708.06405752748|883.843043184238|944.103385131156|1624.35734802935|3389.42072757361|559.933849235038|1320.74128686354|2294.0210923172|1036.47752281602|1248.77978983788|746.258030093629" signaltonoises="1|230.445293318895|30.8875207480993|1|1|51.6104234978604|63.968273872604|46.1532395399981|112.957833884399|177.509277339474|160.310305323311|412.056948102776|354.811857454016|175.663566691143|376.780537523124|121.481418604407|103.450609641463|197.510522408957|121.418289795282|105.262549678657|189.429826003697|129.939998343611|112.958219899981|139.844541776273|144.884365403355|139.543779978404|269.197795371195|114.754951115573|201.395448967983|161.825520762348|194.440242810942|143.656818665161|126.675149524336" noises="0.10546616334819|0.0959968566894531|0.0959968566894531|0.0959968566894531|0.142027555281886|0.0959968566894531|0.0959968566894531|0.13237695403888|0.0959968566894531|0.155617209446023|0.322118489585092|0.170677203213522|0.146017861877373|0.463078527355125|0.204696519155027|0.307334567199843|0.547901465475198|0.28211098378707|0.30551207412201|0.410150124827938|0.249073234552774|0.204487299932247|0.364599489267476|0.147227575228831|0.159184180203804|0.241260314974489|0.275969117885599|0.0959968566894531|0.163975270565225|0.195862651431967|0.113983927011707|0.192683705248435|0.123525030264401" />
        <fragment mz="825.4287109375" charge="1" ion="b9" responses="4218.66569421997|0|2293.70062230151|4470.22129311781|11063.703280443|4597.2218235644|3095.63434620145|2867.2219009011|3073.37579748704|3045.35669199058|4144.36816516472|3216.62745890173|2357.86006755589|5764.62217570294|3854.40495075004|3033.72807880704|2271.70699882705|4032.64163815293|3420.87586631193|2868.72974680631|4066.69717051808|786.199209952096|1086.43360021501|982.571476668479|652.504107456927|0|0|3360.50834753396|0|2838.37734783604|1702.75173279977|2462.35113862432|2869.84773390024" signaltonoises="295.23804482842|1|275.449520696976|429.264186812185|527.227882177407|478.835597090349|336.418796816274|336.302210997976|366.630461474783|502.467604021826|586.015905027779|546.815068931186|515.952157049401|545.191495037721|560.009725338379|468.633406098143|370.581288114946|442.577369829836|348.385992642104|306.496407919375|464.245415719343|117.915286888284|90.5918185633817|120.785314592109|56.0316306543742|1|1|319.407950450236|1|206.826237994031|193.04415531126|195.179427111869|231.417032975516" noises="0.205195547194262|0.113204765804222|0.166615678845194|0.178008610699223|0.383724364095924|0.177164150429085|0.129101049052657|0.130207805857746|0.147201513127837|0.0959968566894531|0.128550594929337|0.104491377099665|0.0959968566894531|0.182715078031399|0.134627273365986|0.125253845509091|0.145774579677247|0.153851377468827|0.167545457040689|0.152915746973356|0.10126361231226|0.18736478432336|0.289355973552682|0.184797712174994|0.275542419847627|0.455285312869507|0.332184631964198|0.144258182741503|0.278634720890738|0.347958256641091|0.209686477468251|0.311575696003019|0.268455129499566" />
        <fragment mz="718.347839355469" charge="1" ion="y7" responses="0|3250.97327918408|1308.16247760231|0|1743.18133874455|1798.65344622912|0|0|0|893.73331384323|920.02205875874|1114.42739007781|1276.29106325651|1409.09693548653|1046.63027684486|1055.96515612076|1094.48192264189|734.49907666953|0|756.415613824745|0|0|640.693399034108|0|0|3130.00933383014|0|4176.87263120482|0|0|0|0|1041.59036592908" signaltonoises="1|516.725195002603|215.479653683467|1|148.685501714802|167.823860445483|1|1|1|103.587920180133|79.2060715102087|81.089300039299|121.590693696218|64.7812805047743|65.5408845998082|73.7017840051662|43.7224129377955|39.8391595364416|1|48.5571095220184|1|1|58.0499858029917|1|1|182.674252181706|1|289.530886424717|1|1|1|1|88.5394013368057" noises="0.183474788094089|0.127742610706287|0.132259703436397|0.132402166294122|0.222048466517302|0.2219848100203|0.125901895956805|0.183550994460518|0.142923074802503|0.22589803849491|0.342777725105541|0.353165412025816|0.171480961080827|0.640650303824421|0.473153649477541|0.416501114386219|0.779953485388578|0.603615958198606|0.379820763289198|0.492118706978918|0.51129748178733|0.260082987752918|0.352506716770854|0.18015000462498|0.324923891656964|0.350845536046128|0.347157872504796|0.194971413605712|0.203435568712805|0.352811792841379|0.258638786340964|0.274313577086451|0.289073366904156" />
        <fragment mz="811.919616699219" charge="2" ion="y16" responses="0|0|597.137221925502|0|0|0|0|398.565518839873|489.369808373418|600.46637186367|1859.63518959789|1539.98817072715|1079.63092078457|2788.30531986589|1417.67332514056|796.806174833961|2025.97084034289|2854.98407014179|2000.34975783364|846.733578308898|2494.71039571925|0|1019.99607417719|0|0|2276.38087864571|2257.85185657856|394.231120714487|0|0|0|0|0" signaltonoises="1|1|95.5781882331049|1|1|1|1|63.5030070501914|65.8365160196458|110.795729557917|283.94637732179|302.285265452333|223.934905086036|420.566765499755|239.61048443059|168.645760783071|383.716796740806|338.888115640261|310.810149010596|179.469713402453|318.866098673809|1|155.714899239616|1|1|323.911538355825|244.346736344392|85.9420525966454|1|1|1|1|1" noises="0.0959968566894531|0.0959968566894531|0.0959968566894531|0.0959968566894531|0.0959968566894531|0.0959968566894531|0.0959968566894531|0.0959968566894531|0.0959968566894531|0.0959968566894531|0.0959968566894531|0.0959968566894531|0.0959968566894531|0.0959968566894531|0.0959968566894531|0.0959968566894531|0.0959968566894531|0.0959968566894531|0.0959968566894531|0.0959968566894531|0.0959968566894531|0.0959968566894531|0.0959968566894531|0.0959968566894531|0.0959968566894531|0.0959968566894531|0.0959968566894531|0.0959968566894531|0.0959968566894531|0.0959968566894531|0.0959968566894531|0.0959968566894531|0.0959968566894531" />
        <decoy>
          <peptide id="sp|P13691|IAA2_HORVU.TGAAENPIPVNCLAPVGAVR.3.0.9999.True" updatedrts="13.9467148193746|13.3773578542264|0|15.251067148467|12.9619537098|13.0751667214031|12.7331082069282|12.919597202009|12.9915883376847|12.8989194052675|14.2443452761198|14.3053517011498|11.3866283872078|15.2848855075842|0|15.164194272206|0|14.2152359699539|15.2727869156768|14.1192312527236|0|15.0454772430687|15.0319812305395|12.2378238051722|14.4827458540444|14.9725479951603|14.8302738026766|14.873345358732|0|14.7975139698629|14.9951691964011|0|14.934979667797" scores="55687.383333139|626087.935408043|0|237871.958594454|906074812.411425|726535479.050014|25322113.1107855|62295590.0606047|3445.06324901952|62067946.625794|171932.316289907|98497.0237114563|1202.34962305158|8988.15128195173|0|58722.6509234665|0|894902051.500871|21426171.9579065|781287181.47314|0|719612.613911028|425513637.900298|166568.40992552|9777277.76661087|1715612.13029155|1084536.43482976|133916.925678479|0|41578.9511846874|217274.493736931|0|250058.172301526" fdr="1|1|1|1|0.636636636636637|0.661290322580645|1|1|1|0.877030162412993|1|1|1|1|1|1|1|0.47027027027027|0.998043052837573|0.346268656716418|1|0.983666061705989|0.413301662707838|1|0.806584362139918|0.750542299349241|0.883910386965377|1|1|1|1|1|1" recomputedscores="-4.35793620936861|-4.20109066433107|-Infinity|-5.86981390927333|-0.390804974435214|-0.570221016423834|-2.61667643664335|-2.05153793204235|-6.99176848798227|-1.17419321830905|-4.78752217326463|-4.8264235175201|-6.68850913700481|-7.22254284336459|-Infinity|-3.50746690632333|NaN|-0.448260168272442|-2.42943774108276|0.0351138379820881|NaN|-2.98396440857091|-0.46799449663556|-4.67444143266479|-2.133701439916|-2.16482663389332|-2.01644596714111|-3.2184342913276|NaN|-4.78462685949245|-4.27940447614282|NaN|-4.09469523994084" pwhh="8.3189957744558409|22.348120765026106|0|20.719988920453513|16.086938210524803|14.170043625619236|15.127325641820891|13.092269847286719|13.185816504666366|13.236194799964654|14.019982811055167|16.77287420497963|10.183506139432374|17.990652262448048|0|14.486742622638808|0|13.887287329093283|15.418639632736989|11.368864597650779|0|15.713207213356254|15.908228678017736|15.37088237506936|10.00751135148|14.044161588107723|12.586464549830966|14.421996024625276|0|13.523807777153159|12.714245528629137|0|13.055836850583196">
            <fragment mz="782.48828125" charge="1" ion="y8" responses="727.982245691659|0|0|293.556453693182|0|0|103.04714485218|157.119486909261|101.962734346611|0|629.748178804601|267.692097396642|139.947282115238|0|0|0|0|907.867258642795|128.213611218076|930.24607846|0|0|0|187.402613984145|499.963094528208|0|0|0|0|422.111577201355|0|0|0" signaltonoises="91.0969366349292|1|0|40.282578284822|1|1|15.9425050327752|23.0163925819835|26.3271053681542|1|118.667339634186|71.097361634505|31.7013830906549|1|0|1|0|183.754792446074|47.2740326867209|164.369902656839|0|1|1|38.4348990298549|102.373433299231|1|1|1|0|97.689907357319|1|0|1" noises="0.0959968566894531|0.0959968566894531|0|0.0959968566894531|0.0959968566894531|0.0959968566894531|0.0959968566894531|0.0959968566894531|0.0959968566894531|0.0959968566894531|0.0959968566894531|0.0959968566894531|0.0959968566894531|0.0959968566894531|0|0.0959968566894531|0|0.111797073310127|0.0959968566894531|0.138658781105096|0|0.0959968566894531|0.0959968566894531|0.0959968566894531|0.0959968566894531|0.0959968566894531|0.0959968566894531|0.0959968566894531|0|0.0959968566894531|0.0959968566894531|0|0.0959968566894531" />
            <fragment mz="999.5404052734375" charge="1" ion="y10" responses="0|803.373841953943|0|201.947003224648|2601.52862050181|2749.44419739183|1461.66096000614|2203.59039219611|2418.81502678156|1388.37792391707|0|404.48846610708|0|0|0|0|0|0|1002.103264867|0|0|957.668053705211|2714.96903780899|1401.88401659483|0|1704.83128140658|1789.34813969739|1080.56498249092|0|1770.35695217986|1673.17856212939|0|2043.64684248605" signaltonoises="1|114.853467937189|0|38.9735253595631|401.774233921107|511.436209337493|275.22482123184|396.023652986877|428.23600831589|215.357940741983|1|53.2167303946841|1|1|0|1|0|1|178.282303546359|1|0|183.691650329236|240.927866539707|240.936321981805|1|202.676309107316|221.356653424074|173.276832865065|0|218.537991528761|216.509307538207|0|212.469035766695" noises="0.0959968566894531|0.0959968566894531|0|0.0959968566894531|0.102637624260565|0.0959968566894531|0.0959968566894531|0.0959968566894531|0.0959968566894531|0.0959968566894531|0.0995038495084592|0.0959968566894531|0.0959968566894531|0.0959968566894531|0|0.107987821888617|0|0.118849153406952|0.103431308603871|0.110372575707053|0|0.0959968566894531|0.16663141748008|0.0959968566894531|0.102931703852864|0.135817721490509|0.160091616932865|0.0959968566894531|0|0.172110940249743|0.102771907177921|0|0.18243964923714" />
            <fragment mz="950.49420166015625" charge="1" ion="b10" responses="45.54595194746|0|0|45.478498826778|0|1285.31026672728|278.832047035688|0|0|704.480022503167|242.481775853335|0|0|397.897946091359|0|0|0|254.363088163849|380.615529435081|265.944267794405|0|0|0|0|0|0|0|0|0|0|0|0|502.643792268259" signaltonoises="19.2679504685452|1|0|17.0949275289437|1|151.008176398228|64.2509236666675|1|1|108.8452298539|75.86786698379|1|1|63.1972205087242|0|1|0|73.8890973357475|62.9055540078492|55.9895039979812|0|1|1|1|1|1|1|1|0|1|1|0|38.0999908191079" noises="0.0959968566894531|0.0959968566894531|0|0.0959968566894531|0.0959968566894531|0.0959968566894531|0.0959968566894531|0.0959968566894531|0.0959968566894531|0.0959968566894531|0.0959968566894531|0.0959968566894531|0.0959968566894531|0.0959968566894531|0|0.0959968566894531|0|0.104355098853203|0.0959968566894531|0.123353529631335|0|0.0959968566894531|0.132428616001775|0.0959968566894531|0.15943089728805|0.219059371278295|0.199948606830696|0.112163790365017|0|0.189296690659207|0.0962392208841868|0|0.190586274545864" />
            <fragment mz="851.42578125" charge="1" ion="b9" responses="0|2724.87490319667|0|54.9764980668896|0|738.450841217872|1138.02185363338|0|0|839.474544810363|0|0|0|2548.70323057754|0|3591.48183633731|0|0|1817.6668739923|605.463995344682|0|1658.56289072463|2807.21478123342|0|0|1542.48923489679|0|961.081348853157|0|2010.63039112854|843.945437861018|0|699.507693215298" signaltonoises="1|427.504921317557|0|28.3262268635998|1|168.533201223057|199.427251404888|1|1|89.3933736312165|1|1|1|356.500211246819|0|508.092695610107|0|1|272.555449952213|98.3992452387228|0|196.065543462523|207.787779302755|1|1|107.56865316006|1|141.66729786075|0|155.315901391525|110.217203518024|0|111.685105771632" noises="0.0959968566894531|0.102543263534664|0|0.0959968566894531|0.191927848856314|0.101485128942906|0.11468656107425|0.115816700648834|0.118525736911926|0.0959968566894531|0.110647126708403|0.0987100064644059|0.0959968566894531|0.126620940988672|0|0.122624930756605|0|0.207244570554827|0.133280703814558|0.137489580181794|0|0.162772666576354|0.236003403744856|0.145516565315252|0.158726664635331|0.29694620091377|0.106379935060975|0.1416592052086|0|0.195772900744209|0.160330516375805|0|0.15567854843666" />
            <fragment mz="669.40423583984375" charge="1" ion="y7" responses="0|0|0|0|1865.98297435946|1160.39711947655|739.644663595216|1098.88179154502|1473.22515806975|1702.56496343253|18.5543475480556|0|0|3458.55534317168|0|3393.7451749069|0|0|3704.33464526827|0|0|3178.87691282431|7505.45873392426|0|0|5304.12313547635|4818.89426986387|1643.35022140239|0|4492.231102572|2493.75932287435|0|4214.18545924757" signaltonoises="1|1|0|1|231.667025391923|241.380106727807|158.002873440818|141.827018466521|219.741457001279|242.198824228094|3.7928400230677|1|1|210.275589532607|0|259.278510621212|0|1|327.867441945444|1|0|265.839399426717|461.683601788778|1|1|384.744770425079|396.662154323939|270.469030382|0|285.800504527768|299.664112876913|0|329.09682503127" noises="0.0959968566894531|0.0959968566894531|0|0.108608736548258|0.170831316557848|0.0984627622815107|0.0959968566894531|0.123250664448346|0.147957091687317|0.131263323957914|0.229753346597076|0.124068971893533|0.110604911544485|0.306052342127265|0|0.237752682611232|0|0.184800488238523|0.183285466262205|0.32139170536737|0|0.175514252488244|0.288228059283118|0.158174934225862|0.141979954801711|0.247636226673447|0.250114515366615|0.143884265225088|0|0.256087576844663|0.171820721785389|0|0.193640645371887" />
            <fragment mz="824.94561767578125" charge="2" ion="y16" responses="0|144.374982738894|0|0|172.322164955869|242.373883964512|0|0|0|0|255.248304771124|139.662649477185|58.1428052059981|0|0|0|0|131.470388762149|297.695949385804|235.910239982151|0|571.00443381442|2182.42285639669|244.930736501713|267.588779373385|0|0|0|0|0|0|0|0" signaltonoises="1|32.8321052141096|0|1|39.2255795314586|34.9268086743342|1|1|1|1|37.2545814850559|24.9309352497445|17.318558296125|1|0|1|0|34.7833434977295|60.6224631491011|33.2176866275786|0|144.929535862399|458.818509300147|50.3640504689911|86.6883907583272|1|1|1|0|1|1|0|1" noises="0.0959968566894531|0.0959968566894531|0|0.0959968566894531|0.0959968566894531|0.0959968566894531|0.0959968566894531|0.0959968566894531|0.0959968566894531|0.0959968566894531|0.0959968566894531|0.0959968566894531|0.0959968566894531|0.0959968566894531|0|0.0959968566894531|0|0.0959968566894531|0.0959968566894531|0.0959968566894531|0|0.0959968566894531|0.0959968566894531|0.0959968566894531|0.0959968566894531|0.170270973115633|0.125822306921367|0.0959968566894531|0|0.109253367444405|0.0959968566894531|0|0.0959968566894531" />
          </peptide>
        </decoy>
      </peptide>
      <peptide id="sp|P13691|IAA2_HORVU.GVGGGPEEVFPG.2.1.False" updatedrts="11.9308469353419|13.02439820895|11.9148937970645|11.9017836807415|11.9599107938738|11.9691064672312|11.9634985235475|11.9214710932942|11.965732206261|11.9781321081572|11.9477117713071|11.973212091014|10.9754471189584|11.9443247105311|11.958227665183|10.6063832170673|13.2998044152979|10.6170284794392|10.6109776991596|13.3228502811254|10.6079833825331|10.5773242791748|10.5637111099241|10.5821590133497|10.5817443611665|10.5841522649204|10.5514328115842|10.5849076486593|10.58574374237|10.6068530529059|10.6673310246751|10.6121872205947|10.5873124615761" scores="2401277522461.01|537934186.287115|1048038931354.39|135555572344.451|287582170.316746|168171017513545|5781352180.70076|127345605450.337|480116682335.736|24762505387820.6|1042890681944.34|400068019016.525|3179253477.3834|6185644734.10083|877562694.249398|66995040.6610102|179848200.161964|11456943993.1426|19057853.8336503|74355.4519354261|76166595.1240856|124615805.770848|1706720639.07275|10209505.6352394|3877.42019859386|17257637.7867527|2790342625.82785|1783.30349004849|3395.96669278176|3512.80040927655|7315728.18637725|607925.247985761|119245005.74776" fdr="0.150684931506849|0.487046632124352|0|0|0.932668329177057|0|0.286689419795222|0.361904761904762|0|0|0|0|0.370909090909091|0|0.245033112582781|1|1|0.918681318681319|1|1|1|1|1|1|1|1|0.101123595505618|1|1|1|1|1|0.654205607476635" recomputedscores="1.06424931777872|-0.348752194350681|1.89655315871915|1.74552870388639|-1.4240470845291|4.92941955862401|0.680138466745625|0.319352386828263|2.10328428199242|4.03912564250251|3.29887629314341|2.13573566273975|0.468619664898561|1.81576530171422|0.725309608653767|-3.12924163188361|-4.3531261765407|-2.27746291792656|-7.19397727213475|-8.50729603617981|-3.82729156988465|-6.47290179576329|-3.96567101635776|-5.07574883846118|-8.28899126188499|-2.99508690978912|1.09744392195785|-6.76862727179486|-5.95317909593364|-6.91341420938219|-3.0240751884837|-4.50677522376004|-1.50219549510717" pwhh="12.956461036185427|12.648733436126685|12.949969766189319|13.388284556177334|13.430531631368058|13.206787347358452|12.526141809922972|13.268891146246705|14.862597624063239|12.627882354251168|12.707743468499974|13.340907851013419|22.983220319065289|13.134344148372886|12.631942346977148|13.103159861041181|14.37262197155407|13.524995786403039|13.631832128128261|15.808102516978497|13.388000437146015|13.188588165211451|13.556335733739923|13.107029713295924|13.144752379586283|14.358616587242736|13.734344031242371|13.532773049001653|13.295811081511626|13.733688052950971|13.683360541453366|14.571503535769896|13.954068686795294">
        <fragment mz="929.436340332031" charge="1" ion="b10" responses="5266.60919139216|638.664240748659|4879.09427467078|10310.2790318806|14705.6073138057|11431.8281262453|10151.2188228863|13284.168627722|6827.60332076688|7946.22648813985|17291.7021458894|11520.3011588459|0|8309.01025533575|7774.04137903615|7002.09316764954|0|12634.1258807293|10502.5824710044|0|12047.4166789733|11363.648949946|14249.273487702|13039.7841661452|17442.5079312624|11354.9061129114|0|6876.65727048437|7655.19177292918|0|13667.6405513081|12132.9609480731|10109.1476901911" signaltonoises="859.954272519888|120.352556349863|892.2087091723|1094.59265568945|1192.97311398771|1110.88547089045|1002.06038670208|1219.77591154461|951.248778165293|850.317332442644|861.616321954958|1013.67315338264|1|698.184302665524|570.188586123713|848.036609884551|1|933.541009078781|1175.44328656848|1|886.219272284131|637.978887977305|1116.81523878917|977.053100147718|815.863867730194|812.734574271954|1|975.351035911678|636.874816422122|1|936.442993590765|805.018103320434|874.292479130465" noises="0.117675757055481|0.0959968566894531|0.0959968566894531|0.157537943648155|0.235799685449656|0.165722355658901|0.197770283839079|0.203218624148621|0.130984780686453|0.195040305186483|0.397720911268947|0.21504469465344|0.148668964635698|0.219504319877176|0.271280237853482|0.136381209652069|0.0979876386595485|0.181091989113683|0.149988163609277|0.150547696831993|0.134491576683201|0.266551075228068|0.157900421431414|0.145344733164191|0.309093158038913|0.142569108176924|0.333716072732712|0.0999363150882424|0.158388203847385|0.274892939787011|0.166596660118998|0.209197173374093|0.177052557107898" />
        <fragment mz="782.367919921875" charge="1" ion="b9" responses="6252.04958150418|0|5973.90867568535|7450.81497049429|13901.5943906488|11417.3261169036|11846.4397989913|8213.25207453366|9375.20043212357|6799.41286306768|11969.4193330258|6560.06821202299|4110.53577715089|5400.93200738413|4696.24309452967|7259.27843123112|12844.2951051324|7988.55153372716|7051.0408870831|17760.0452860882|8758.18463306773|7075.42730143749|12560.8547910346|4916.94143575811|8640.05273473159|9299.98302918644|9912.95571603189|7122.5522254537|12783.9816536423|8668.48298967187|6445.04691441612|11618.0885774214|7004.52985916401" signaltonoises="831.577095950763|1|636.114078062906|849.895776224888|844.995571538723|835.403146704181|1127.95482350844|877.142085718029|961.947636268935|772.288714203192|680.666880564063|584.008505277064|382.94261122558|421.333431503913|356.252248516532|279.661916295631|455.749090372596|243.088080589152|219.468215187684|617.574589138405|238.812497500867|357.978362324052|380.241367935837|430.924747801283|894.956233563255|796.023784292793|668.719280189576|623.508320078018|943.375661855074|555.587222853945|636.183632400686|793.237664030741|540.685089747332" noises="0.0959968566894531|0.0959968566894531|0.131319068569677|0.0959968566894531|0.306128432135847|0.235149146967848|0.15822224725204|0.148280319735381|0.137922670961218|0.13870919316194|0.297569674804196|0.199104113205199|0.169849391049125|0.16979783403478|0.268453773291153|0.486547251449047|0.504255580832068|0.572869982538305|0.539854577010386|0.484288690489519|0.592989968851104|0.378986974090098|0.500098772204503|0.211171167817823|0.135409354979894|0.174021150251016|0.226905103880022|0.196055003629061|0.176237149642799|0.221511278905656|0.149937005603539|0.208840700384753|0.19265689812132" />
        <fragment mz="683.299499511719" charge="1" ion="b8" responses="1173.58503594082|0|490.767094039507|2473.12092825283|0|1258.86232521111|2727.46657046818|2862.31768464358|2235.25203822311|1422.87792193012|3009.23322326483|1670.69900087447|0|977.562035807603|1834.46239526551|8138.81669810551|5351.87137776012|7944.91067370504|10766.5072166545|8059.7636185583|10284.9068998965|8672.27454516293|10960.4539259177|7548.8045181598|16851.9517511475|19459.1182151564|10489.5335534728|10333.1469438693|15256.6025209928|23424.5653705521|15389.4027908849|15801.5418335494|14205.097174325" signaltonoises="191.157684861041|1|138.337220937088|320.309557022928|1|179.969736383655|359.03848750797|320.793662523956|336.734199371199|188.562012541841|248.29800500263|191.66147283119|1|107.617602901514|132.244188888811|458.030934889339|223.199657444062|348.714398494057|395.670546736455|384.010213544817|347.318293460025|449.293813604799|436.753812292856|535.006729088833|618.246909304821|790.159428326963|706.169689316107|836.83431025645|848.140641804856|774.056550733704|901.211972298588|986.602753867552|855.565605529378" noises="0.109777513322199|0.0959968566894531|0.0959968566894531|0.0959968566894531|0.170480818971604|0.159735363510998|0.0959968566894531|0.0959968566894531|0.0959968566894531|0.159556798840924|0.183148396379513|0.163444144479576|0.106319687403242|0.179334250622824|0.18428732661244|0.375364864735883|0.469552083089004|0.461411870074199|0.522452116503966|0.423874551069224|0.588349935060259|0.399519021217366|0.534738825643016|0.275910534477796|0.391383894144469|0.355794816918209|0.297910811316542|0.238809033857314|0.270343049862368|0.340681430461823|0.293620877982478|0.263283001902463|0.259566693351334" />
        <fragment mz="945.431213378906" charge="1" ion="y10" responses="167.337424887697|841.753311841119|180.415469515393|739.435780051012|0|0|0|0|0|0|1872.71033261643|0|3946.41578077254|0|0|14394.3685804579|0|17031.9303247982|13156.7723748364|0|18448.2053494195|11855.5553065867|14072.814297747|11686.4016595456|13617.2685989446|8851.71103240249|13614.2231618945|12893.416007676|10757.5445587661|14099.2243583576|10966.819472861|17826.3238523099|11296.3646375238" signaltonoises="55.3158793568215|158.695046346999|60.8040097836008|154.557270276623|1|1|1|1|1|1|277.441483627664|1|632.695571796117|1|1|1454.75444918238|1|1260.9643612582|1338.08123511797|1|1331.56889405168|881.538199211708|860.96328457936|1037.09077136836|827.630366130277|384.799040170524|761.454981603153|934.951504848545|677.075674978715|727.198682004839|847.855302680095|1017.65653401189|688.998881481221" noises="0.0959968566894531|0.0959968566894531|0.0959968566894531|0.0959968566894531|0.140648715572057|0.0959968566894531|0.0959968566894531|0.0959968566894531|0.0959968566894531|0.0959968566894531|0.130110971151312|0.0959968566894531|0.0959968566894531|0.110076031926554|0.119012806533388|0.160329831743467|0.16123609101557|0.196096424273905|0.151507213561701|0.143355769244192|0.178188937643079|0.219232399490573|0.293259161353213|0.165763977455712|0.268598636023722|0.498389483657811|0.326779711882313|0.237211437347086|0.293803428746054|0.347376765522088|0.131973269045614|0.250698493146538|0.259657433835103" />
        <fragment mz="320.160491943359" charge="1" ion="y3" responses="437.742368960929|8140.25722388794|690.820945559415|526.205744731695|4759.6953999998|1509.79234415011|1458.48601580211|3376.23526056596|792.749891894421|2717.10398455496|4625.45568033301|0|0|0|3767.24483610604|34184.6626999701|3329.78149229079|43894.4401239892|33452.3641904282|1835.22447681939|39197.46986844|34786.1777681984|37759.8279660822|23039.9835793038|29766.7845841166|32317.2248139307|27931.8273371454|24768.2538591279|33364.2710136636|41121.7674640065|39812.2333306515|35511.4984380659|28902.3190596434" signaltonoises="33.3905834081232|495.55416109416|72.0038544260442|36.5691399461022|152.178107330855|82.5522234202016|98.8077705027357|175.723963434083|66.3048995913486|152.351193431753|165.179890698786|1|1|1|127.475545171125|1004.4115750089|72.3983070085786|979.916299917834|1098.48020010615|67.9989123209665|1002.70855272657|1211.4674096958|998.202622559352|1210.00819581069|1317.28325625413|1151.71220426638|1059.02648041802|1206.95116556138|1228.93537064177|1382.84852460656|1180.54977637011|1246.33366942281|1174.69844204072" noises="0.466898541172456|0.358599155146177|0.301366429634847|0.495880110080739|0.762262125803257|0.565047776602154|0.485136828186662|0.454709352210611|0.39246038502572|0.450352545870245|0.614737215554864|0.436721671369711|0.313139848282348|0.585091008226401|0.670001772878998|0.701523100451292|0.855714333060441|0.850117523747203|0.563714151787471|0.618682186526368|0.756685895704626|0.540345355624793|0.670407829496526|0.374732181601276|0.428713550700356|0.427831111334516|0.424648665881422|0.34543234021288|0.517413914939522|0.496677096583504|0.527897341510057|0.432838698756195|0.393212775503688" />
        <fragment mz="328.161560058594" charge="1" ion="b5" responses="0|0|5543.82724057428|5122.38113920465|12752.9498828684|6920.13354217025|6493.10603500503|6517.59985963811|8625.78047385412|3046.6070052454|0|0|5771.93976005065|0|8430.93229497552|10622.3401332949|0|12263.7864043375|9037.56864574117|0|15051.3157515148|12286.6288017134|15009.062430143|12870.6662239811|12298.9923249766|21557.9530577678|19398.0691502702|15982.4713073795|23355.9890954599|16538.4115686382|17343.4411273881|18749.0732902301|18892.9920585273" signaltonoises="1|1|368.603080373418|231.567387401254|454.716250517546|399.021356316047|534.246122912705|495.37290127427|603.414637627044|524.595181008189|1|1|511.531495294559|1|418.991163916817|344.464022108261|1|445.948080111303|438.234586290586|1|425.147130993367|520.45284777025|416.360821933241|744.704296328874|604.925626116374|708.368394833309|766.689705945028|718.45761417229|869.036389863169|865.395657258972|684.102137102976|864.926309987886|868.143759016327" noises="0.169241756743313|0.161121826232432|0.156141712347576|0.331422023539484|0.363435358582275|0.289582419628067|0.209206328906125|0.239924884433448|0.21416759425364|0.120722662256582|0.218156887799501|0.209592959643595|0.155863871979275|0.189474896592962|0.27786900736872|0.50057854322962|0.477774562167332|0.485928579132707|0.346443995380359|0.62444748535371|0.615565530089145|0.392395449431393|0.647008655035655|0.287245507416297|0.309367791338266|0.41748372314675|0.41480240289236|0.35370899846752|0.380131047678251|0.313641097055037|0.415996254046557|0.357536268809954|0.307124996386342" />
        <decoy>
          <peptide id="sp|P13691|IAA2_HORVU.PFVEEPGGGVGG.2.1.True" updatedrts="11.6479184035176|11.6764880780088|12.3269400253689|11.6295769613331|11.6667009731428|10.5005402750055|11.6554820379867|10.5844937128894|11.6715196566125|11.5928183348959|11.5813723471299|10.6108328811304|14.0602072399742|11.5459608587964|11.5763142333052|10.6154813570212|13.7132440888911|13.3648594214268|10.5966568891381|10.5963784740992|10.5675237221753|10.5803543039994|10.8339154685875|10.7413201363797|10.6348110447349|11.7329045945674|0|10.6031854707334|10.6262359380493|10.6561692987787|9.83390691238668|10.6212317115304|10.6052041108267" scores="7433688085607.67|514171.50347165|714918802.240411|380218.419531112|10048321.3230446|827491218.656645|130097640.495468|9004056912.49639|234182221.421571|8751142.7570707|8733772.49064927|6574990472.35615|3995444.68531878|6783362.53618131|123995999.256632|816.602900753667|49382.9501064312|392955.330830839|6320170.53421879|18098887.0119346|47109972.4244|28370620.3798172|1322153.881559|843.693992247864|835.771982930983|3613021.11606753|0|816.602900753667|9149443.98597043|1102.86570448389|905443.477238769|55466425781.3676|5584382.30199921" fdr="0.0232558139534884|1|0.96|1|1|0.602209944751381|0.80893300248139|0.746268656716418|0.801955990220049|1|0.943566591422122|0.352238805970149|1|0.712589073634204|0.473988439306358|1|1|1|1|1|1|1|1|1|1|1|1|1|0.905138339920949|1|1|0.238372093023256|0.976284584980237" recomputedscores="1.55501129650484|-3.36837333597607|-1.26956753781827|-3.80655551887384|-2.88071552704772|-0.378568199515416|-0.967621539118349|-0.831193344320323|-1.20850859307282|-2.41260417200867|-1.77816061935145|0.351496954818956|-2.43214036759976|-1.14417464291588|-0.124560871336285|-8.0432733686241|-7.91445524164708|-6.75442297962175|-7.6733224670829|-6.10799200782138|-4.03594326161616|-7.11560609314787|-7.07655145238906|-9.15856859504002|-8.95544632175772|-3.6741977595337|NaN|-7.10784161301238|-2.52274781533765|-7.41654505228396|-3.93147140506406|0.453404776764139|-2.83166055190011" pwhh="14.027335717459904|13.423843359937781|18.216866628920076|13.308979966434849|14.36162103562803|11.744788236065395|12.87195873677233|13.143075406043851|15.099001290745306|12.877380664279114|15.125688451421832|14.145875782633611|12.682560589999165|18.551267477127933|24.022667148840718|11.951992841052771|12.185294992439218|14.475567360653981|13.262172771150532|24.748856857870678|13.145362990729263|20.680539981204927|32.510952259090161|13.610078512919557|14.163816852874758|31.211295474915367|0|13.164486674886485|14.694179001710062|37.012704781403741|24.521428795646251|13.403953117332774|27.103468239308498">
            <fragment mz="969.4676513671875" charge="1" ion="b10" responses="6360.31902167822|3052.86936052912|0|11005.8067675133|8247.75549073383|510.778273228466|6507.93915472026|1831.69121546352|5877.6075511675|3361.13844455954|9069.28380082851|1632.43086394498|0|6746.03665044812|8416.00867607875|5553.45961267592|0|0|4733.49911505015|2795.13400950021|3438.30728477874|4141.30046647334|4055.3403185045|6681.22394974711|9610.33956611137|0|0|5839.38449780253|13346.4433439534|4742.74967935684|0|7492.05908881812|5935.11667704308" signaltonoises="633.292957984337|557.011964639986|1|770.28496866135|677.596660054549|99.8821868654697|840.489746223289|276.326647415256|545.439894812506|528.482338888293|722.477824140842|268.748774090703|1|571.659434162734|644.618804035414|591.827185787324|1|1|420.37810533738|328.364020897164|420.494868879384|460.643874641498|326.347629842435|736.696050953855|481.456607250346|1|0|434.156365747151|560.891871136344|313.574380352914|1|555.034631877895|615.831472458784" noises="0.167055001917537|0.0959968566894531|0.105771966516645|0.260170179563512|0.202754776964886|0.151212178166432|0.149839392378158|0.141710855398181|0.153469658822575|0.0959968566894531|0.203812702631644|0.155031290432638|0.0959968566894531|0.175917257075216|0.16444416625018|0.155831803204562|0.157022512764077|0.188853490681381|0.225399512565679|0.157099701894974|0.179368067577422|0.162712579851702|0.212720038016541|0.0959968566894531|0.195315869172715|0.280803842430602|0|0.16595614998077|0.210610417118599|0.2893963838524|0.170192333930238|0.219901052939106|0.154649669901638" />
            <fragment mz="870.39923095703125" charge="1" ion="b9" responses="307.812929678579|0|0|510.874819489706|0|0|577.411928882315|594.343061342181|142.998714516496|0|0|1515.4794557468|686.270426275719|0|714.795899192902|6972.92275993533|0|0|8398.91294140133|6485.10689460008|7186.44407761619|5696.27365406438|12392.3300657173|7423.6751661928|11114.0008302519|0|0|10267.1653128335|8011.566271354|14457.9387178248|242.808137420387|6238.44060121729|12468.241766831" signaltonoises="73.2482959361064|1|1|130.110991453465|1|1|120.594305425224|88.0302700184295|39.2371900116776|1|1|175.943921311292|126.074955103697|1|74.9346058760687|657.865004518639|1|1|659.876414923791|604.256444472392|629.734237351384|495.597940113454|880.235602305134|695.683015279913|1128.32236065664|1|0|824.764628991516|783.243727233307|1125.38332459318|60.3128114663191|427.757936367574|764.182510864335" noises="0.0976960014403836|0.0959968566894531|0.0959968566894531|0.0959968566894531|0.173832433231756|0.0959968566894531|0.0959968566894531|0.0959968566894531|0.112045348496297|0.0959968566894531|0.136574333673809|0.141059815425557|0.112101724089779|0.223026051108957|0.184715652986314|0.182380825692381|0.178447831536343|0.217020358114855|0.227711027970047|0.181372053517518|0.192275494442807|0.207312024626938|0.181857000504873|0.140231559100981|0.124809796243624|0.202880227911119|0|0.181402387510747|0.162144258690389|0.142468428647814|0.150153241828635|0.167690075988614|0.194757950363643" />
            <fragment mz="813.37774658203125" charge="1" ion="b8" responses="731.453435687019|0|1476.57324681065|2060.51538235823|0|722.425305911612|0|1216.55055894297|0|0|0|1317.40531339143|0|0|0|8935.13548042616|3552.31497902144|4184.38241774093|8059.53654604182|5941.74251850343|8866.94398151869|4427.99179212942|4918.03779531021|5207.75910825627|6477.17924506061|0|0|6711.02552968696|10232.7343009744|6620.62521308995|0|6713.10449558132|10041.3251727036" signaltonoises="164.940288959828|1|222.019670692185|244.525297683646|1|138.864219684477|1|225.034384612557|1|1|1|255.670499948619|1|1|1|421.040660134365|167.806688740274|247.551398577831|240.17423840578|295.172782203781|309.82946777384|333.556288925803|207.283357342069|316.780590525265|350.81300750028|1|0|432.405548244794|496.320580911402|348.608394473997|1|381.609784758123|500.978656990539" noises="0.0959968566894531|0.0959968566894531|0.096255474501782|0.0959968566894531|0.118429440150592|0.0959968566894531|0.115770389090103|0.10447113898864|0.1103569777082|0.0959968566894531|0.0959968566894531|0.0959968566894531|0.0959968566894531|0.143215144558411|0.117572125989424|0.326232210666003|0.457987223424633|0.344210828010264|0.607975895124045|0.392564207616299|0.566882203721555|0.276132181682579|0.405831656393828|0.296452498068328|0.365108057445625|0.352573200966752|0|0.257097698524196|0.341814537105888|0.366291027717862|0.347814866952656|0.383769923079418|0.30198792172765" />
            <fragment mz="857.39996337890625" charge="1" ion="y10" responses="2569.18723338822|1876.9063484983|0|7754.77778200756|6589.29303533765|0|6019.169321148|258.334623119591|3265.23628012333|5298.41980798161|2789.84582616579|1730.05948181668|0|4542.97043873791|3909.73386148133|8010.51551929902|0|1339.5250051793|9957.65366086327|7702.60562031953|10471.502408402|10176.1428310211|11813.9553873017|12769.2628273414|9306.24862190526|2564.34943111587|0|8874.03892273727|8752.72035939623|11759.9871605061|0|12392.434258464|12722.7360615802" signaltonoises="286.45446060542|337.317860330355|1|675.069058259909|383.899967008445|1|547.292780013568|33.1502830577268|391.772505435352|376.38755848788|235.94946126584|142.085201748279|1|220.392826119822|142.503817555602|400.389430176378|1|84.5618120198124|327.146597049007|306.499782801232|334.753323112996|481.711589066704|465.796972568275|527.407675816547|450.710499854028|107.754523113054|0|471.168585865074|460.605309413282|409.686289481143|1|511.910115701545|586.420512452249" noises="0.215529294011307|0.118484245847088|0.144080788912928|0.197519865901312|0.269869795475413|0.180582429348975|0.215714241643699|0.199186857295428|0.140186361806912|0.130807891928126|0.29524877872159|0.266723515272681|0.113469707338335|0.319574093282616|0.342358536439616|0.38853932514869|0.462560526014841|0.409188849679921|0.513621056132097|0.446775194629478|0.524154893491291|0.39701346268856|0.398783764665326|0.314139556658411|0.373674189099569|0.504846888973494|0|0.37138414568323|0.357110547373007|0.553639713785597|0.46350166086059|0.470867699774386|0.397213724399009" />
            <fragment mz="232.12918090820312" charge="1" ion="y3" responses="0|0|724.651867392635|0|0|504.060547286768|0|268.990268866546|0|0|0|751.636145787094|165.094836839232|0|0|0|0|0|3940.08224364144|1704.98831217866|1588.99688605811|0|3718.39600275886|2553.68695216025|2149.05982603647|4676.24502211653|0|2096.77840138323|4610.60069485218|7462.88035987812|4366.62405517052|4846.19510901314|3173.14740568815" signaltonoises="1|1|203.168524054554|1|1|99.4088442091733|1|75.1659530690532|1|1|1|153.70590908455|36.0762776196626|1|1|1|1|1|411.611563527674|157.568173849513|206.028509002921|1|414.123300288922|320.240059782781|258.680008976696|333.895889676997|0|276.678451379865|419.889144091232|412.266135465134|306.522497744872|391.411654714304|321.244054583202" noises="0.110217232161458|0.0959968566894531|0.0959968566894531|0.129187203894485|0.15364182052631|0.103687261584852|0.0988595853931583|0.0959968566894531|0.0959968566894531|0.0959968566894531|0.1470539558446|0.0959968566894531|0.0959968566894531|0.0959968566894531|0.0959968566894531|0.0959968566894531|0.110156730813777|0.0959968566894531|0.134593392042955|0.0959968566894531|0.122399269791898|0.128130766162888|0.11621918326748|0.102445291797297|0.139964366519894|0.243809672683537|0|0.126865211360299|0.155115764458404|0.164659087522363|0.185626083664257|0.19200051472689|0.158583868679096" />
            <fragment mz="602.28204345703125" charge="1" ion="b5" responses="0|73.6023279963648|1339.84447748351|372.60075318563|296.696340314481|2799.85906565027|438.462714015568|4483.52032906192|269.64451517155|0|252.956609382025|8371.32239033596|0|0|0|27331.2470659664|3333.92405553533|0|26430.1241131745|20465.2299015937|25673.6081079072|47455.122384453|25316.1528115433|34563.5298922053|30906.7776029096|23493.7561263923|0|33269.3266094192|33210.8775911893|42941.5378846088|0|52135.6717528879|43273.0077997385" signaltonoises="1|16.8833660843802|173.536670519055|64.5861968713558|53.8968146536556|318.547455846635|102.55662543476|517.819446169085|49.0731331319814|1|35.5001665562105|592.465071334832|1|1|1|1003.01150552594|144.607025194208|1|741.896876952804|415.762250785625|690.886955474873|1331.36387804696|656.732672415754|1376.21144052714|932.008156502426|541.884688668683|0|956.934717877837|1002.91570796689|707.259641964513|1|971.448016071074|1181.36264405946" noises="0.220226933484389|0.188753699502553|0.120717061641897|0.162919469453605|0.159378067594936|0.207799739648432|0.135084554689269|0.175310539866017|0.170679239547278|0.181309938790342|0.207642481094172|0.25706826669204|0.174753940501582|0.277344008887246|0.297346837449686|0.345080268972457|0.411925101482839|0.342509087299047|0.41500467667861|0.578242898852015|0.468408444053142|0.353743726582678|0.380184802037831|0.232294771203287|0.37916181432483|0.442856490670166|0|0.453685777268693|0.432108512332888|0.531144732167448|0.396775080653778|0.45495840753663|0.335506939285739" />
          </peptide>
        </decoy>
      </peptide>
      <peptide id="sp|P13691|IAA2_HORVU.DCCQEVAN[Dea]ISNEWCR.3.0.9999.False" updatedrts="13.2762847762994|0|13.1154329978066|11.1828776135326|12.7693141460859|12.8589190550472|15.2471376563816|0|12.7533974617502|0|0|11.7939893160427|0|0|0|0|11.8228066825759|13.5872858845266|13.5922001989709|13.3157241736798|13.582026263376|13.5909303052996|13.2623560187167|13.5380346677983|13.5817522892674|12.2841312731342|13.5642998015921|13.343613257297|13.2712346244101|13.5714972991695|13.5125255494579|12.3697483950045|13.5536718888426" scores="12570523.1249696|0|269781773.542714|6290657.31107023|274068015.816784|1492541.99514726|23995258.6841311|0|108639343.71703|0|0|39126.0116057899|0|0|0|0|765482.70493968|1.34677936543015E+15|38148220769118.3|1209409.88976391|2.20849882787106E+15|1.88791410296431E+15|147234849807.007|5.59661647412086E+16|1.48154070048814E+15|333607.477903076|2.17646196215811E+16|309996801517.842|1360973736871.65|2.57229779805209E+15|28856546060828.6|461488.611775624|5.46074605934884E+15" fdr="1|1|0.783068783068783|1|1|1|1|1|0.67866323907455|1|1|1|1|1|1|1|1|0|0|1|0|0|0.0911680911680912|0|0|1|0|0.414507772020725|0.153846153846154|0|0|1|0" recomputedscores="-3.92929210249353|NaN|-0.747040985155075|-2.05360046127891|-4.60788527241415|-4.09726737705864|-1.61308163310701|-Infinity|-0.907563646423655|NaN|NaN|-8.53780573102321|-Infinity|NaN|NaN|NaN|-6.78829736848162|1.845199613339|2.33571340316127|-6.47542363653336|4.21497894104788|3.85792966675618|1.13028608246813|6.27814611626463|3.78783297825285|-6.20358893152083|5.1192976705508|-0.141274948890361|0.940915586128996|3.4897724007148|2.26613833992882|-9.34267194803906|1.8449901579985" pwhh="24.030197944422824|0|23.413533413742986|14.838250119862186|13.586531788113748|14.13254841294475|15.003378948620353|0|20.002657665296056|0|0|30.180433415908041|0|0|0|0|12.894371151094155|13.249284029576639|13.040003267509338|11.413105458983317|13.157044698729868|12.792897927484818|12.586889961844934|13.398041356462633|12.737515371627994|13.063901014679445|12.863906363459504|13.717836262415576|12.664282427529626|12.803188241233737|14.412173323965844|11.190325864474314|14.09604007088492">
        <fragment mz="794.325012207031" charge="1" ion="y6" responses="2756.52384738657|0|1171.23270620089|609.295320252255|2222.76941366811|977.874154843071|31.577530469061|0|1091.0811713903|0|0|0|0|0|0|0|499.181222638945|20640.2753074914|27973.4572989926|4977.22586775138|36363.7900839228|69520.6781661989|13404.6794972961|25760.2090437087|76393.2625267008|0|71078.2647281347|12597.8418552836|14293.1494538813|83456.8028790998|21321.1428927912|1608.17201948136|33234.3376011385" signaltonoises="374.888016750374|0|154.366398283818|140.372158639737|449.41304851688|216.184445409991|9.76347208702463|0|169.281890474249|0|0|1|0|0|0|0|128.857308987018|810.140856796119|949.526288728539|540.084953260786|916.709039401915|1168.24869471123|719.234231243896|1013.51178315914|1113.17081649236|1|996.572531905166|838.624403495261|811.698936059326|958.824630249246|935.147746115652|126.382748624762|922.207132547355" noises="0.0959968566894531|0|0.0959968566894531|0.0959968566894531|0.0995146282768965|0.0959968566894531|0.0959968566894531|0|0.0959968566894531|0|0|0.0959968566894531|0|0|0|0|0.0959968566894531|0.500785190042526|0.590293011489071|0.150059879777401|0.760559399594687|1.20296389942243|0.369890222198791|0.512425768143375|1.42560112287251|0.412089588947371|1.49122411496874|0.253420260290907|0.338352886124787|1.80950705846799|0.438068661892025|0.343091490669358|0.639296495579828" />
        <fragment mz="707.29296875" charge="1" ion="y5" responses="746.161752832934|0|129.050292628103|881.816254292871|175.864806429|843.17831009962|565.166318991307|0|511.912201811988|0|0|0|0|0|0|0|0|8888.8549838493|13890.2472490601|3131.54407915293|16648.3363455657|36789.7882670327|7696.78193633795|14105.9965943291|40229.0850148289|0|41713.8480798191|6598.74118069028|9585.87438414427|46491.839928151|9256.3408242062|0|15095.2582703766" signaltonoises="128.063219591371|0|43.9653505272201|175.179400898864|56.913604161478|158.867375142967|95.616292450476|0|76.9045989135183|0|0|1|0|0|0|0|1|612.044960685978|677.793582240169|358.939226541656|708.473934885678|1072.64819046327|637.009797692592|647.487185935738|1037.25053292664|1|847.359660536951|755.68433362158|629.764183151371|935.127266174053|642.285309069751|1|787.004420952991" noises="0.0959968566894531|0|0.0959968566894531|0.0959968566894531|0.0959968566894531|0.0959968566894531|0.0959968566894531|0|0.0959968566894531|0|0|0.0959968566894531|0|0|0|0|0.113505965432351|0.321475893507637|0.416398876178316|0.15270012399716|0.512624841579125|0.674968199524858|0.225657457742563|0.430026917010216|0.787503333665959|0.235289116838945|1.00375681949005|0.137833995441693|0.249045713489869|1.01366749830121|0.276674471919678|0.228329575580156|0.378843748761933" />
        <fragment mz="678.22216796875" charge="1" ion="b6" responses="131.154030100308|0|319.368068156825|0|477.443406796655|0|0|0|323.941689639627|0|0|0|0|0|0|0|0|4641.93012325987|5998.13139426244|0|7002.47777698274|17288.8833352917|1823.73854705922|5295.86022314825|16984.753234634|1927.8266929831|16763.1895429131|1366.84177255627|0|19099.0267538521|2724.51541763798|291.640277498866|6073.5926877609" signaltonoises="34.9483899212641|0|45.7009277286216|1|77.9759265806819|1|1|0|52.9242959642283|0|0|1|0|0|0|0|1|565.323099835215|680.800948043844|1|738.734475199279|962.40021099231|291.607304161262|617.517434558857|923.128423261494|304.303060720775|914.3433272105|206.526206944085|1|932.614423822917|428.203635300877|77.3975838966267|705.65720589147" noises="0.0959968566894531|0|0.0959968566894531|0.0959968566894531|0.0959968566894531|0.0959968566894531|0.0959968566894531|0|0.0959968566894531|0|0|0.0959968566894531|0|0|0|0|0.0959968566894531|0.14874656699428|0.163855833103805|0.0959968566894531|0.202042036665442|0.35482098516199|0.0959968566894531|0.181475480163727|0.358677463733409|0.12614771431999|0.349664454944446|0.0959968566894531|0.0959968566894531|0.422315146531551|0.128367281184116|0.136450856687156|0.174361975064758" />
        <fragment mz="749.25927734375" charge="1" ion="b7" responses="679.577511828532|0|26.3291911576858|0|1700.25403583932|0|49.2756390475112|0|0|0|0|781.941618741236|0|0|0|0|3047.60706718218|1986.92952697113|3225.11552365859|0|4354.67934445359|9529.17722375316|0|3036.83407527249|12676.9783873924|4083.90200319027|11232.5925854704|1629.98205502541|0|10549.3857330922|3039.51050388392|2122.42566291681|2630.89280700987" signaltonoises="80.6229791894893|0|9.30120034293217|1|119.433828493456|1|15.4485317098304|0|1|0|0|89.4675097714519|0|0|0|0|376.336926553327|262.427859228333|253.8894133977|1|388.459143241242|832.104382296172|1|319.120951299886|795.464214077384|562.409501231304|644.296049974656|241.045767791588|1|697.830989357081|414.666455417805|327.304381605503|323.588118594468" noises="0.0959968566894531|0|0.0959968566894531|0.0959968566894531|0.0959968566894531|0.0959968566894531|0.0959968566894531|0|0.0959968566894531|0|0|0.0959968566894531|0|0|0|0|0.0959968566894531|0.169243254425507|0.225182201850195|0.0959968566894531|0.220248985423992|0.221012311525521|0.176627545865867|0.206505437032795|0.296162508780706|0.143397917719459|0.358254344474843|0.0959968566894531|0.097256562826931|0.313406897840454|0.13983600705466|0.164238383851882|0.189380127063832" />
        <fragment mz="907.409057617188" charge="1" ion="y7" responses="928.469408527612|0|0|0|0|0|0|0|972.938068243408|0|0|0|0|0|0|0|0|3154.93883349476|5307.61737723217|839.802638188498|6364.28324655112|13282.3478596093|2291.22864828818|6835.47331792007|16583.8651375168|1521.48547544665|17533.8863046659|1966.20528004411|1227.84962169989|19158.00074795|4923.05269680937|0|6410.08337595557" signaltonoises="198.042148941777|0|1|1|1|1|1|0|125.334016825638|0|0|1|0|0|0|0|1|372.336299124628|569.464968280004|154.082531089856|561.919483200771|661.760893953064|282.454133789859|687.392081655684|791.360284455284|197.316455094788|638.817248113689|276.446886902054|244.917279215798|684.099025720334|506.067864276267|1|410.079992818495" noises="0.0959968566894531|0|0.0959968566894531|0.0959968566894531|0.0959968566894531|0.0959968566894531|0.0959968566894531|0|0.0959968566894531|0|0|0.0959968566894531|0|0|0|0|0.111262063907293|0.144984125647664|0.182970104488271|0.100408986061692|0.215543450184933|0.403373244282711|0.17572255739659|0.18902508722219|0.431431331446742|0.204643902914515|0.560485179297046|0.163653391293085|0.114682366661879|0.558970536423243|0.180099391982464|0.187244476715877|0.302029965961031" />
        <fragment mz="464.207458496094" charge="1" ion="y3" responses="1049.17919284383|0|479.051660419252|0|667.074681537303|0|173.448241407726|0|2870.20368174634|0|0|93.5045459906957|0|0|0|0|1097.61577224087|5030.65319738693|6370.92610696681|1172.23499792099|11722.1953427811|20691.3442605661|4240.37489526188|9863.40923313038|26215.8083239456|0|30547.5716287072|2364.71229526119|4269.46041061844|29649.8444713552|7117.08633987525|0|9845.13837152107" signaltonoises="151.735878372733|0|100.561792401752|1|163.420382665614|1|39.3542047907825|0|345.683919904716|0|0|32.8773873692803|0|0|0|0|158.110088371763|499.751689667368|402.752447391138|199.272565506696|526.280598780163|729.866554040834|328.666673827801|632.00851221588|840.608247345431|1|713.718871028081|408.751943373132|389.596004969169|856.026009244897|565.310371422606|1|655.6739399649" noises="0.0959968566894531|0|0.0959968566894531|0.0959968566894531|0.0959968566894531|0.0959968566894531|0.140238451833333|0|0.0959968566894531|0|0|0.0959968566894531|0|0|0|0|0.162993863357791|0.218029279457248|0.354875144180581|0.150515462262259|0.427191446258363|0.583779741642813|0.200002587848467|0.292531316667166|0.631533698806068|0.185607023491137|0.820014711134525|0.113955759256272|0.16813632178033|0.703139682120295|0.229236776885807|0.210486800695499|0.291800652173212" />
        <decoy>
          <peptide id="sp|P13691|IAA2_HORVU.CWENSIN[Dea]AVEQCCDR.3.0.9999.True" updatedrts="11.6385438900908|13.7488926376362|13.8151681688068|11.4713560095106|11.6543524994967|11.6608858299595|14.2267080098025|13.6934365462231|14.0410066328517|13.8335190474453|13.9110637410843|11.6665837238732|13.7561051058894|14.2446834282717|13.8585220357084|11.7173811688359|11.7045604700303|15.1185419004923|15.1371681591669|11.7246663480416|11.6192741458274|15.1291163153344|12.1711934096791|15.099839732536|11.5727981028803|13.7291805771739|11.5868994770624|11.5266469108685|13.7673978986467|11.7668000701549|11.9899568790975|12.1080960224243|15.1038420762568" scores="765036.166564977|2653208626.86263|55584098.4883993|106183.852643693|39504773.0931659|205639.453909251|5506728.79092829|3059017.44476315|1079486.28422839|6658499.41456192|24088693.2221151|162612575.814368|13375576.097555|148971.485409669|3581221.38998814|54739418869.495|2705247048.71853|3378.034428585|2709.52924696324|1666.80222479576|382619388.944756|1814.34389339176|68677.2214847325|304.852901760465|87532779.9784851|77049270.5908676|166629419.3321|72060567.5804062|8712636.25096721|39208.905698175|5241905.92572791|55912.9896008489|314786.360342869" fdr="1|0.785219399538106|1|1|1|1|1|1|1|1|1|1|1|1|1|0.542199488491049|1|1|1|1|0.970588235294118|1|1|1|1|1|1|1|1|1|1|1|1" recomputedscores="-5.12916922568782|-1.05628736390885|-1.43310302426002|-3.80984760806976|-5.44909405639194|-4.95808749473284|-3.08442468926599|-3.08612010230443|-2.91033365119176|-3.73302802891081|-5.20301276746882|-4.91911718126053|-3.03174203480913|-5.53505259837338|-3.74044487923021|-0.429210312848918|-3.2400258194044|-9.77122703355185|-7.84283014710259|-9.33611308072593|-2.5463512582616|-8.17405620265886|-5.20091181885955|-8.01465246274249|-3.44070988697981|-3.84005617672552|-2.99670172998287|-3.77493448329567|-4.25278457564722|-7.32716412373181|-4.47461678515941|-10.2593202222952|-8.41004018276555" pwhh="13.015205321810765|12.742665864645414|13.953902762603418|12.694134971879985|12.47633820820352|13.3593394383119|13.996652038759004|14.137033499480621|13.827081859169819|12.655432000374782|13.140378486610363|12.805554946251991|13.152519615875059|22.808424233906017|12.617504072659957|14.759749760748884|19.639713014754236|12.832637151262938|12.811933691783508|13.306879015931063|15.494438823625805|13.893808514241575|13.385242421308684|14.622517756627788|14.838009903384606|12.428320172007481|17.391395775570142|25.476576902817566|12.510014484162397|16.458698670055306|22.877714879082976|17.632143717115838|15.007192386401146">
            <fragment mz="753.26544189453125" charge="1" ion="y6" responses="161.180646639138|0|0|0|768.343309227002|0|636.771456118264|0|706.231103796802|0|0|808.417548362809|0|458.686407536625|0|1400.45332878364|3165.67874070293|2006.18314725172|1596.92109753597|1236.4302661301|1041.14358865989|0|2407.8370349976|1133.56216545682|2702.36756998131|0|1903.47435884026|2726.01806074613|0|3542.02712481127|2887.97149995778|2252.40526191129|878.665404731347" signaltonoises="39.1723372028462|1|1|1|134.884553983145|1|134.200311408969|1|77.0260752704373|1|1|126.943907320512|1|78.7810130498314|1|223.283437692373|307.212067337079|371.614073376967|309.12739276768|171.755930911501|155.057091445657|1|262.375685481224|195.682613942117|352.212653151025|1|345.288303329448|332.584235631749|1|477.284106438869|340.840188036879|357.169459448774|148.045428866764" noises="0.0959968566894531|0.0959968566894531|0.0959968566894531|0.0959968566894531|0.0959968566894531|0.0959968566894531|0.0959968566894531|0.0959968566894531|0.0959968566894531|0.0959968566894531|0.0959968566894531|0.0959968566894531|0.0959968566894531|0.0959968566894531|0.0959968566894531|0.111246294511296|0.114460966642071|0.108667958224162|0.107773038654281|0.125941684623706|0.131416831390679|0.118597969780672|0.114724306470007|0.0959968566894531|0.112202778256112|0.0959968566894531|0.0959968566894531|0.0959968566894531|0.0959968566894531|0.1122688410584|0.0959968566894531|0.0959968566894531|0.0959968566894531" />
            <fragment mz="624.22283935546875" charge="1" ion="y5" responses="0|269.131064315219|45.8856166655813|366.897877168055|979.827213556446|1045.1038125285|0|488.104878182766|0|687.424728038666|701.669163759116|547.931719116457|134.03741161737|313.751534749015|0|750.813110472327|1540.56464994666|0|0|612.636766181897|0|0|1227.76639379465|0|1500.64467534259|0|870.49844196992|737.455171770641|0|1784.5071677957|0|334.932581344024|0" signaltonoises="1|54.3112287302907|17.8356030177216|64.1416408747629|187.013430050125|161.945502039386|1|95.5270197970738|1|95.042038788763|96.9020613967309|97.9159878934789|42.9720417119515|89.6745503774819|1|116.68003563784|217.926939710194|1|1|76.603306195911|1|1|223.794423903759|1|245.636317666017|1|160.093294559734|113.428091163258|1|248.22990345796|1|86.265119348699|1" noises="0.0959968566894531|0.0959968566894531|0.0959968566894531|0.0959968566894531|0.0959968566894531|0.0959968566894531|0.0959968566894531|0.0959968566894531|0.0959968566894531|0.0959968566894531|0.0959968566894531|0.0959968566894531|0.0959968566894531|0.0959968566894531|0.0959968566894531|0.0959968566894531|0.0959968566894531|0.0959968566894531|0.0959968566894531|0.0959968566894531|0.0959968566894531|0.0959968566894531|0.0959968566894531|0.0959968566894531|0.0959968566894531|0.0959968566894531|0.0959968566894531|0.0959968566894531|0.0959968566894531|0.0959968566894531|0.0959968566894531|0.0959968566894531|0.0959968566894531" />
            <fragment mz="733.29736328125" charge="1" ion="b6" responses="0|1190.51656933011|1124.74285410125|0|0|0|0|1292.83955606345|1525.46229027394|2234.63236715423|3233.96756457439|893.665131144699|1239.77411274977|0|6051.32221145391|2872.63243078234|3089.22540756396|24738.3641820273|29045.0837465702|2656.374594419|0|20951.324197645|3755.80179274609|14378.0203939887|2580.19957576159|76186.7244164772|2734.04176074902|1685.6924861529|48480.255592953|0|2934.14802632408|551.383717432625|7999.1303546296" signaltonoises="1|272.71230290667|201.845399477899|1|1|1|1|286.367614953617|227.994738413383|330.169998260003|390.121528067186|39.2198509288139|243.04108288764|1|520.455043410777|32.3534521126944|27.2971783109103|260.999616353838|284.238422534112|20.5502705100285|1|240.398103303108|23.3739368329486|223.399474566232|23.6830604717716|716.669442967051|23.0892642651486|25.9456614115959|736.398919292055|1|28.6943950661327|10.8697488029113|149.615556163277" noises="0.198632018551652|0.0965249709668705|0.0959968566894531|0.0959968566894531|0.176288006472674|0.10151757387915|0.0959968566894531|0.102195414363432|0.107513217711604|0.148085853605612|0.169356303083248|0.279605343331103|0.110818262139214|0.248637591979827|0.24298629375899|1.68304100408285|1.74310993413363|2.04295749756791|2.22172792616453|2.06132795988347|2.42862727124664|1.83141634407311|2.7512996725689|1.33312058751257|1.81533808334213|2.31172647761297|1.92591103271188|1.20596101753442|1.41786831768037|1.58838847186319|1.19616828475275|1.53955933212308|1.10346099126723" />
            <fragment mz="848.3243408203125" charge="1" ion="b7" responses="0|0|0|0|0|0|216.491574390728|65.1456915846385|180.365155576249|0|141.863510535084|0|0|1079.24141404493|379.039723268152|2069.7453630898|4727.07296149505|0|0|2846.12053217416|0|0|4695.23279367041|0|0|0|0|523.317199077499|0|2451.5146273442|3079.61265919974|2976.44404053206|0" signaltonoises="1|1|1|1|1|1|46.4161780384173|20.1425786536088|47.8868784818277|1|38.9965606008093|1|1|162.76950030718|66.0853826773517|367.189468531718|484.045292997932|1|1|499.924167989284|1|1|542.662700373107|1|1|1|1|106.800826745213|1|321.398626151595|401.292997557582|379.218867106544|1" noises="0.0959968566894531|0.0959968566894531|0.0959968566894531|0.0959968566894531|0.0959968566894531|0.0959968566894531|0.0959968566894531|0.0959968566894531|0.0959968566894531|0.0959968566894531|0.116716224895232|0.104343556611569|0.0959968566894531|0.105855290936313|0.0959968566894531|0.0959968566894531|0.135408730752062|0.117036235715545|0.110918269483758|0.0959968566894531|0.127674551423115|0.0992728596843893|0.127395722377197|0.100272337276821|0.117587643384582|0.133851291019625|0.105338023291741|0.0959968566894531|0.101559920772851|0.113710719149914|0.0959968566894531|0.10581593680663|0.130294525230445" />
            <fragment mz="852.3338623046875" charge="1" ion="y7" responses="671.881918597598|0|96.9576967016938|0|1593.86972041128|0|0|0|0|0|147.403007022771|1156.05208640201|123.521182407386|0|0|0|2274.04605774978|13170.8827355846|11900.8975934131|1857.81599282272|4527.00265286313|10510.0165411226|2830.0788235802|7113.78507185338|3773.8839712488|4936.15928321449|3662.53435715445|1254.90022112062|3992.59851988172|0|96.0750947761518|0|2917.46563446419" signaltonoises="96.957508380325|1|23.2425542677106|1|167.179797687289|1|1|1|1|1|44.362700774711|151.356926949432|26.7065765022165|1|1|1|110.335115902902|725.773656145373|638.951316468971|75.963792458086|146.206672941235|545.001721137537|76.8366209044301|414.489931633863|156.63067520887|127.927222062564|125.165061296475|57.3831766013896|146.848366262138|1|11.0350732480511|1|200.914773648377" noises="0.0959968566894531|0.0959968566894531|0.0959968566894531|0.0959968566894531|0.0959968566894531|0.0959968566894531|0.0959968566894531|0.0959968566894531|0.0959968566894531|0.0959968566894531|0.0959968566894531|0.0959968566894531|0.0959968566894531|0.0959968566894531|0.0959968566894531|0.317930250559325|0.394844579056311|0.389762432981328|0.415720026660409|0.505444492475355|0.535515703681789|0.436812906339188|0.870088707379083|0.380162333072226|0.453026309011296|0.950175045269367|0.537557223317902|0.421504191087499|0.667404165833138|0.473545117487189|0.37961684174244|0.404943027499322|0.265509275110026" />
            <fragment mz="393.15509033203125" charge="1" ion="y3" responses="3254.1001610068|361.39033380317|388.275127267938|4049.4798970085|11150.3625556375|6514.19288201294|0|0|0|0|0|9519.6725348184|44.5502021781609|840.387669104116|0|3328.78505797957|3947.6160998266|0|0|3327.53945969941|3273.9914724156|0|0|0|1310.8122081525|0|4134.51116142537|1892.05759344841|0|0|0|0|0" signaltonoises="503.767190231|50.5243656056115|60.8158942780441|722.280644147399|851.514750597942|696.542016120039|1|1|1|1|1|853.117653911138|15.713676071686|57.2529043251698|1|406.270842022123|475.337431347171|1|1|322.807135799262|418.23748395131|1|1|1|219.344205571914|1|354.280495055243|274.532560198591|1|1|1|1|1" noises="0.133322544389665|0.0959968566894531|0.149513200492404|0.121399246819602|0.287341681674876|0.182988265879004|0.213998769891903|0.202854993051172|0.142297780973139|0.149204450207848|0.345168995421343|0.219907878982679|0.104877096455706|0.173027247727513|0.264131610397145|0.127191135347843|0.13681242570769|0.0959968566894531|0.123212476266935|0.158395073707546|0.141884335684225|0.124409091405315|0.154541394699433|0.123546858685149|0.137298908426167|0.211117526083993|0.190634365680997|0.111991947160294|0.161179493117315|0.108247698613848|0.0959968566894531|0.127229290252785|0.104507567601931" />
          </peptide>
        </decoy>
      </peptide>
      <peptide id="sp|P13691|IAA2_HORVU.LCNVPIPNEAA.2.0.9985.False" updatedrts="12.3282504714687|12.3547634861534|12.2580239541422|12.3121606593721|12.3111338926338|12.3384607775651|12.3094394864036|12.2803617184991|12.2887868320119|12.316192273502|12.3241937479377|12.3571230942388|12.3325390920472|10.5855500700807|10.6109459344414|13.2027995200497|13.2312644358365|13.1721982323336|13.2234745097418|10.5554848203676|13.1779656845059|10.5811306913015|13.1723665409074|11.9729240890837|10.5820152127996|10.5696252876136|10.5558018215919|10.5886854780725|10.573507018242|10.600615596348|10.6233318293761|10.6314026290547|10.6204290773691" scores="20424890806350.5|751122980821.563|1.53734635095689E+15|12234198554057.6|1.31037992312123E+16|11027833024693.2|11187660325457.1|979717708229309|8384633103.12561|96577597652.42|373975925813.987|23060813772.9834|81923804.0511314|130695510.762153|176357137.948984|725634246.059704|5445514668.2158|1489062533.52708|2398.00498730659|5388141.10352164|78455789137.2983|21526894.5084832|51075570.0302551|1102387432.83908|19605591.3869641|165513530.158395|18237886.069796|7182.67206385974|386879760.391454|6890721.21313305|1641.74792544144|15389957.1507271|1612.77590322777" fdr="0|0|0|0|0|0|0|0|0.38562091503268|0|0|0.208469055374593|0.910485933503836|0.382352941176471|0.421364985163205|0.995983935742972|1|1|1|1|0.56763925729443|1|1|1|1|0.69757174392936|0.623853211009174|1|0.57|1|1|1|1" recomputedscores="1.98173378995217|2.79622971016314|5.06294746444351|3.70098685343298|6.2345881890221|3.74615858846592|3.96684831284516|4.20546938218867|0.345421548973971|1.63020745767631|2.85348115200766|0.896476455650309|-1.12029537994507|0.140640998900062|0.0284244979974346|-2.13028206826832|-2.8719933402877|-3.17585322797591|-11.1071661590557|-6.63420491623063|-0.814431116585803|-7.23549354317464|-5.50185469085414|-3.0424192979898|-4.58515418324405|-2.01323475768097|-1.08723911316818|-6.1635664928206|-0.896566507813701|-3.62080300462457|-6.67302627333707|-3.10338799372143|-6.37106166801622" pwhh="15.541092027642247|16.419782885689212|15.670514526199904|14.623477622880619|12.934765170613382|15.250417305614338|14.96177510165926|16.723226029086582|16.39179954604014|24.493253791706877|14.11022370045834|18.722973902912905|18.456493278838678|13.708760021995646|12.8439479493593|13.109552140354836|14.407268947859226|13.395832063005882|13.067380474583546|12.634569522947709|12.572034172678594|13.065226580693295|12.009498753044292|11.040255295722726|13.105782434634081|13.498415167499914|13.450597080440783|13.02393502602558|13.434058554199957|13.58279330513064|13.493109440739259|13.989201209292339|13.295400147859439">
        <fragment mz="640.348693847656" charge="1" ion="b6" responses="6289.98879333798|3239.55757387515|4558.70781006054|4520.74400724059|11726.6110921187|7721.91399886087|5471.16591983302|5636.85939016585|4379.29065301527|3082.12975963081|3228.85470525332|3267.25793238412|1165.07724968117|5944.87200172006|5594.30966269292|0|1286.16159785548|1691.65705093564|0|18012.0125930749|2354.38674716801|19745.1457727749|0|0|23004.9263313436|27435.1750900329|28755.5874287025|18502.0697707748|24371.0431591046|36721.1128409306|24990.0642395392|25340.8604823957|20914.8967666243" signaltonoises="681.422356359207|626.433671884373|677.012048839927|633.443746003963|809.571859848708|730.308508932147|695.143904687944|614.499482557889|750.106662749061|489.465857294889|309.154136939006|278.526444099906|201.524525586483|556.004437445911|475.092393676053|1|46.9507262424592|69.5353159953512|1|711.748877534343|78.9990715911883|864.646713712996|1|1|1125.23200662948|1161.11876199391|1070.54114801798|1087.26236565448|1053.05581427527|1208.7534992483|1202.49173341375|1055.86147720164|1031.01358473621" noises="0.174810996376131|0.0959968566894531|0.118244324363891|0.134081381221341|0.306951136443603|0.197221113113424|0.155770348212146|0.183843217087419|0.108745974316342|0.0959968566894531|0.21616611095322|0.203505459568073|0.122469632554762|0.236614067580316|0.257697703075724|0.387750125894589|0.539936049207628|0.514969130717397|0.419187213137822|0.498362930643097|0.579272021530094|0.415125612964338|0.460291774607792|0.380262438011559|0.365957590026875|0.404535322846943|0.413146063270668|0.315768858443376|0.435835017301217|0.422076676898357|0.304606492761359|0.391745307577178|0.368105978013041" />
        <fragment mz="711.3671875" charge="1" ion="y7" responses="5233.87256239349|4638.99833763614|3655.00088335283|5560.31150453464|13488.5869591232|9575.65972581687|7648.01358360544|6030.23901557362|4999.20099081172|5677.48094583521|6825.35450227851|5031.66174430499|2764.91777631722|5708.51268977634|1680.25569249605|3873.64328960832|3825.9886788571|4228.93182056548|3958.87434724251|9791.95544513734|4906.30088643407|8321.143978582|1609.32667596801|868.9763004061|7042.79640191405|15068.9519367799|9039.17573941622|5714.49360966259|13450.7736727672|10558.1500625344|11518.731288123|15258.1955876833|7872.70427758931" signaltonoises="424.193721368551|589.148556839633|377.574200024327|362.767766837853|752.149950726152|520.083893425162|529.612380310018|693.827734223811|360.200402967271|455.697503483373|474.627083226296|357.198066437083|381.753436469061|383.828501968449|318.258977167251|263.853753700771|224.583525923821|221.412434986839|274.73195392613|390.994671055687|247.512384359871|409.767899758924|115.129336181358|105.410313933641|486.814427701002|826.433932379743|693.348892106067|633.566520894421|798.097829349635|716.934234667184|768.715620884595|693.794978914386|639.774914792641" noises="0.161675874820338|0.109689909927647|0.146147146143441|0.155124099141206|0.261603502994844|0.205681352591344|0.148671904867732|0.126403684782627|0.150705963472876|0.146761298496768|0.184877043234653|0.175784690777644|0.0959968566894531|0.235856334403121|0.123026109097416|0.292854109477275|0.377588970062016|0.422482966066736|0.338370915461412|0.318946115777539|0.453919578091817|0.304457029651674|0.35756349207645|0.233181377380278|0.226429537639878|0.180892356206317|0.195164506847977|0.160679381171844|0.187328585511199|0.135721754924483|0.170247728078493|0.212129334527121|0.210227182358304" />
        <fragment mz="980.486999511719" charge="1" ion="b9" responses="1055.64640970922|1180.05512600628|656.363068946047|865.086168751551|2680.50005355785|2416.7095158851|1302.33162379283|949.734148927431|0|753.843087694337|0|805.893721620214|497.695552978973|10057.2651663635|10580.7033387112|0|0|0|0|23797.2092832526|0|28749.5372365759|0|3358.39103768829|31872.7512516822|30355.1930411693|35351.3739887024|29234.368186861|29780.6297324087|36898.0930017717|32786.9447558039|36454.3423130314|27400.2716208897" signaltonoises="219.144167812345|223.400538191161|137.340789619882|185.640748998476|244.968533487469|306.456960832922|205.519382680421|151.556564204328|1|137.292649005287|1|101.848147507934|113.360673288821|893.154604710586|876.855581469295|1|1|1|1|1311.96090964641|1|1438.33650458417|1|180.502685798323|1242.57733609249|1127.32024201997|1075.60158291497|1296.5061474822|1412.8645068383|1254.19956987826|1272.07297926296|1474.10175697565|1272.41821946598" noises="0.0959968566894531|0.0959968566894531|0.104081960430818|0.0959968566894531|0.232555988655571|0.136320264922129|0.101319565867958|0.129171843628397|0.113069825527293|0.115094832421187|0.166320163759953|0.159733797548235|0.0959968566894531|0.212574701475834|0.251290953912554|0.339366123708856|0.328020245339099|0.360594982882896|0.365254925735577|0.355595051433784|0.385875170958099|0.360202362752307|0.478969901196412|0.342221631173174|0.431400031404334|0.519027822247657|0.530193659167389|0.392874632692474|0.378785676757186|0.478025190284754|0.439899449683206|0.380169569288259|0.380570814367424" />
        <fragment mz="851.444396972656" charge="1" ion="b8" responses="0|2132.7272302629|1805.82787680168|1803.49959533898|0|0|0|0|0|0|0|0|0|5170.42292305133|2762.70245328725|5244.98123188403|5979.07311737198|6472.52146308476|5796.26553169525|3705.0554662866|9401.72291554332|3074.60760391331|2861.53764329101|383.029664594113|5048.87182700897|6108.69138622843|7702.49300082708|6696.67490036772|4596.20796941305|6004.81481500479|3820.94673173642|9871.50915399336|8605.34011775264" signaltonoises="1|266.053811302388|342.018375946165|238.361819023307|1|1|1|1|1|1|1|1|1|472.545448882812|312.670649785183|426.852707889482|380.845841837725|514.488030843418|405.144773395174|181.348041856448|484.024408324357|213.463824465417|187.142552609597|55.6436573926299|502.443023126742|632.93464304147|584.684199444153|969.558689479927|558.299385433338|930.742257324962|551.785702383639|649.899743806122|659.218649875402" noises="0.130517332589266|0.107710926407004|0.0959968566894531|0.114806205245238|0.17612832815859|0.144270917855356|0.124238723580339|0.120800004586943|0.157796283135528|0.0959968566894531|0.15123778208829|0.106411110917895|0.0959968566894531|0.0959968566894531|0.0959968566894531|0.235686902021815|0.298189141146388|0.24484177940598|0.320996311084263|0.309531579568428|0.365733576672616|0.246245206314133|0.324402001989505|0.185564318070158|0.141406881742034|0.164342561647089|0.172716863450667|0.0995254808466773|0.119635849354687|0.0977267603669154|0.117942110623965|0.170071087480979|0.161658125290652" />
        <fragment mz="331.143463134766" charge="1" ion="b3" responses="11588.565373886|6844.16591552076|9238.46233088011|12769.010862835|18778.0000371069|14288.3052170018|12979.5935655208|16836.2832369753|18275.9271246756|9304.26735595708|11511.3715637417|12221.278927705|8925.6688027819|4999.95541014166|15198.2875572711|18408.0175503505|17954.1997537958|25757.1614088561|31392.9136959102|2958.86047848801|32504.8706997176|0|11451.7473228113|118.276376128022|0|0|0|4523.98028723435|0|0|1426.7611180619|0|2006.50085349909" signaltonoises="639.80628897422|542.938516760887|644.704964270142|688.91049495189|625.968832000744|782.990258771832|759.610765364164|649.734603744853|881.165265405518|446.880952328787|403.199611276732|447.864646256174|387.462080254149|237.17312977754|621.381678238296|421.196734212408|518.302133180694|530.268846250963|600.695184516523|58.5138970579749|477.284371765194|1|286.285778647914|11.6274287741971|1|1|1|245.004580837781|1|1|169.293728505868|1|178.562623547421" noises="0.283958167080174|0.191015766202645|0.231919070035242|0.324615099734943|0.50356916818224|0.32593119313845|0.303864254651897|0.375111889683528|0.30925447948715|0.309249776039161|0.42829800849288|0.339544194833351|0.297974897786774|0.444077526384218|0.36264796642632|0.81968463177744|0.520274296553139|0.895760862863034|0.981624580371793|1.10730347901603|1.39419011075932|0.882484566116579|0.902319172694482|0.446586351973133|0.41413973722024|0.472119257521693|0.505342263698821|0.286912458521707|0.211082478775927|0.339638992872035|0.279273204709949|0.332888057371536|0.261455908921059" />
        <fragment mz="501.230346679688" charge="1" ion="y5" responses="9398.59020990508|6822.89088680556|7664.21575139067|8091.43938790442|24779.0688121691|12415.2273699946|10980.6675711046|11646.7639987932|7369.68118973951|3694.34424203538|7753.38997209917|5029.27250146302|2342.92355623966|9089.3267044244|8476.05642247778|15114.4732756832|19882.9257166602|25452.7840155464|23302.0011946772|29387.2538646213|37286.4749209669|40355.2138655809|12009.4999286033|0|38534.9525884527|50424.4794125529|59229.8904431052|34173.4439083843|54960.5712783764|53098.3238421692|45448.7468340338|49488.4247017015|39012.5786567245" signaltonoises="627.608409730459|466.29320845359|644.741299186696|656.749061652284|761.273960048459|729.58179841954|695.661076902976|594.659193661502|526.092274439108|274.254385506879|316.675090819291|275.721868976705|130.329122387613|367.696916804893|416.70504664459|245.963257433212|240.123045711801|319.430326807096|306.690007411725|417.419984898187|424.798160883906|847.444300422546|184.448664779367|1|1097.21754199929|1089.37766262519|1149.55977258849|1071.37688677151|1208.67329662526|1145.88643721428|1176.39337230718|1115.40217675426|999.556822310141" noises="0.274009002138693|0.238645279834414|0.222892836891637|0.209643330896939|0.633037807979736|0.297579279061539|0.267168431412842|0.361067698116005|0.284844567914105|0.236443837918048|0.435591903193211|0.29604690569356|0.277290443172463|0.552317434694214|0.44470299358256|1.03353006864569|1.52607507100432|1.43276892834943|1.38940784819436|1.48479700098065|1.52744921690226|0.928200710344084|1.18333941592236|0.904212064784462|0.684525991404033|0.74015564318344|0.761788652674564|0.583512765123634|0.738501312588249|0.816756744551163|0.689630788774508|0.758828526758413|0.710199282599635" />
        <decoy>
          <peptide id="sp|P13691|IAA2_HORVU.AENPIPVNCLA.2.0.9985.True" updatedrts="11.8963811809143|12.0952973834945|10.5713132606448|12.3347237440391|10.6808294113175|10.5411783541485|10.7375487830285|12.4265963046356|12.0210915356562|10.6500697791191|10.5865791190337|12.508128680298|12.6293800843266|10.5903133075922|10.5385910348359|10.5592238202167|10.5843994941645|10.5725216617592|10.5904382331084|10.5682369467891|10.5732650215295|10.5795168218878|10.5736958598899|11.0545648113265|10.592368619155|10.5688621442022|10.5582540850819|10.590648475278|10.5891338027394|10.5992554459394|10.620617511118|10.5982901207439|10.5783436843152" scores="5477247982.76369|624908151.794623|63151500.4933861|8613270.13419824|3758198.37439557|95623756.8312111|14283536.7981462|183122245.53051|872708504.017721|121968.507402621|348359.595097198|33954636719.8718|34263085.1315335|12441.4141106142|171252.456308632|17263.0359631719|59271521.8708449|7182.67206385974|7042.30987393257|68201.6721695407|65343.2726209038|51690887.0383879|37001.2522048399|4880406.06004563|37895.6587814028|12441.4141106142|131756.493565425|12441.4141106142|58059.9325161996|117296642.100904|7400.32879306762|136647.018435757|1612.77590322777" fdr="0.789029535864979|0.474934036939314|1|1|1|0.920481927710843|1|1|0.554347826086957|1|1|0.141414141414141|1|1|1|1|1|1|1|1|1|1|1|1|1|1|1|1|1|0.846918489065606|1|1|1" recomputedscores="-1.57763063374008|-0.28366514939974|-2.3234405829588|-2.45142060312114|-3.3078293410774|-1.31576579115332|-1.92705520122553|-2.53388585465867|-0.637193306492265|-4.26842123139451|-3.17733471688893|1.05291904317092|-1.49887902475968|-3.88074992567811|-2.98433173478674|-6.71816711164486|-4.82182223251209|-8.48024566950052|-10.626336133019|-8.53184885381919|-6.89385522996307|-6.85506094084052|-8.62961703491491|-5.39629759392642|-7.29894466894287|-6.13719851356371|-3.22844158311634|-5.92498278556056|-4.72026599131034|-2.38978210451102|-6.01908173385473|-5.15502524431556|-6.37106166801622" pwhh="16.036556411693415|20.470048482542563|11.126112060253265|12.240412028749637|15.263702282032671|13.53760966122802|12.248746558267417|32.081804249299928|30.397562129466891|13.222933290912673|12.865553518584635|16.911584529787085|12.858551908078898|12.581280628500183|12.697203753746734|12.857209810290676|13.175059437614438|13.267117209026262|13.1500973186759|13.078111574256782|13.21346943607224|13.059943475479665|13.306415367843107|14.280209890862228|13.259538102970543|13.400221208508498|13.349794883546137|13.070226074568151|13.402362284616865|13.682844310608028|13.535003247863623|13.731442339285175|13.207285833092179">
            <fragment mz="622.31951904296875" charge="1" ion="b6" responses="809.565743139133|1111.39230343783|4569.17203202576|456.780747688832|4922.22984719123|0|2231.21335986956|828.148275521881|0|5191.30931985984|10061.3301166959|0|0|19019.189869317|23700.9279819596|54508.073463509|65510.615351924|63525.4673428919|55238.828815242|52837.0558704249|59843.0176171341|66386.6632833287|75181.2473608673|0|68661.1452086141|75590.1177122854|75137.6356545143|66732.4990691178|72301.2358489315|86447.2949383029|75099.0559149303|75459.1964545911|63185.7126828647" signaltonoises="144.104448112213|201.263548468551|532.650915409165|101.510850506779|523.79585969716|1|353.690093406893|175.337453375705|1|737.532239011346|971.920248240722|1|1|915.434160543901|1237.42034287141|1316.56507700677|1117.63301561994|1246.18820425967|1314.35241938148|1137.46350086225|1220.54461959314|1393.38491362029|1317.69335435538|1|1551.07544893016|1404.55475037299|1523.38849777286|1538.79563553465|1474.78048868423|1579.96186506254|1470.08567670379|1527.31082469437|1577.18404904411" noises="0.133518654913024|0.0959968566894531|0.0959968566894531|0.0959968566894531|0.143483975207914|0.0959968566894531|0.0959968566894531|0.117703187502339|0.0985776682017617|0.113495108984226|0.130693635389056|0.158132918671832|0.166230563181914|0.369984934506738|0.313588308392546|0.793766672145507|1.04348242864748|0.907356878979014|0.796917709091521|0.905962753582503|0.954417752020874|0.879622241274775|0.979901333317903|0.693459548704005|0.78143288012583|0.942534086623347|0.855330248695711|0.722783296803899|0.880362454255962|0.921835001627451|0.884523107852082|0.881185616886953|0.705987084057087" />
            <fragment mz="729.3963623046875" charge="1" ion="y7" responses="207.262119540317|1056.01495693347|1250.33578269016|466.210635763621|309.943368881932|283.506829423577|183.100873679222|584.686710892713|0|1737.63026092028|3423.52069399023|1247.41244185127|0|9806.311039694|7989.43354480205|13172.1126855281|23469.6235232847|20551.7889717729|17912.7438079469|20670.8289470001|22788.5577870161|21501.5475698522|35061.7011647766|0|17907.5208042715|33563.1076279318|30803.6905539179|17349.423071852|20713.6585134324|30328.6533599968|20906.8377275234|31060.8046325839|26480.5910915166" signaltonoises="65.0604755429389|143.544705795931|193.361173680966|81.5307787592367|90.5492310762934|60.7560046760231|49.3196434332948|112.059138426607|1|274.787259409069|540.925258788548|147.637040923788|1|669.400861642471|663.434343366078|744.859078632432|874.043623056706|788.400696292928|820.9552516307|829.096386546581|896.326795943762|1148.83513562085|1194.08422855107|1|977.228661852911|1093.71058609961|1020.76171926606|895.684205304385|1088.1559463143|891.507393344918|949.334783414182|1064.11073462679|1064.63357636725" noises="0.0959968566894531|0.0959968566894531|0.0959968566894531|0.0959968566894531|0.0959968566894531|0.0959968566894531|0.0959968566894531|0.0959968566894531|0.0959968566894531|0.0959968566894531|0.107695868946279|0.112058861440002|0.0959968566894531|0.195047396261387|0.214613611833798|0.328354742891753|0.491288004476019|0.480335476404157|0.377580371765234|0.45138322243873|0.436345862355084|0.258352757281049|0.382504684449843|0.299139272816661|0.363428244008107|0.427133771979488|0.429689490192398|0.297064712011113|0.338773462275809|0.497849419463672|0.324110581531538|0.397850732558788|0.373218430760993" />
            <fragment mz="938.44000244140625" charge="1" ion="b9" responses="0|2144.10310014754|0|0|0|489.868156379725|1213.42609265113|1307.47930656946|1607.27758880166|287.500634119474|2186.64449400366|1814.75453027103|922.767579753993|0|0|0|6397.53924768729|0|0|0|0|4717.43381307034|0|443.500658354049|0|0|0|0|0|0|0|0|0" signaltonoises="1|244.412020624273|1|1|1|62.467758122967|137.155937250742|242.644203591434|225.284699525049|72.7238671506414|240.486993581139|265.661323079266|176.511299699958|1|1|1|517.642777197542|1|1|1|1|592.253112406968|1|113.19263933941|1|1|1|1|1|1|1|1|1" noises="0.106335947418208|0.0959968566894531|0.123782599690731|0.138202112552512|0.192385317803234|0.149855987336082|0.127467607669474|0.0959968566894531|0.0959968566894531|0.0959968566894531|0.147716285493673|0.111634356009891|0.113757210677894|0.161249569257651|0.177440389212015|0.145386723382919|0.204477086494225|0.212549424195612|0.165765291322504|0.187466140155876|0.246648875009412|0.163926163140048|0.251115677600522|0.0959968566894531|0.14373344863882|0.170618979915609|0.189134599626888|0.107795136885523|0.162823603366824|0.196278659943543|0.140357536552593|0.14218815365781|0.115394694081269" />
            <fragment mz="835.43084716796875" charge="1" ion="b8" responses="0|888.3666310022|1096.60149646085|823.517825911475|0|164.083344507371|740.153317247121|99.8934467294546|152.072414828601|1424.48352832936|1998.94739282479|0|0|6048.8221622756|6809.1896493584|12921.0031911117|18741.8735841931|17325.1638354448|15864.2308334542|16071.6849836275|16778.330992859|15498.0955189689|17416.0361734806|0|18823.1525665367|21417.8066913412|23179.3703372058|13732.0363152503|20283.3114359727|21271.6568162867|21414.0323069547|25574.6223269147|21010.2121659405" signaltonoises="1|149.58827939729|191.710798361246|149.992471117825|1|43.6284367871173|115.470998207998|28.7103089796836|46.3341645909059|262.666568281501|328.100039222516|1|1|913.199371677119|772.98466044963|814.793989631106|940.6014271403|1004.24512692179|915.861164315165|886.938072262987|783.650609487713|812.692425731933|892.384460407139|1|973.853350625026|950.278077500712|1176.9254623392|1013.65198451148|1169.87992172054|1186.75032980349|1241.1492015638|1080.26342026862|1274.39343003239" noises="0.0959968566894531|0.0959968566894531|0.0959968566894531|0.0959968566894531|0.0959968566894531|0.0959968566894531|0.0959968566894531|0.0959968566894531|0.0959968566894531|0.0959968566894531|0.0959968566894531|0.0959968566894531|0.0959968566894531|0.115324727708611|0.140271427165758|0.316066276613768|0.325643583753247|0.304466091374446|0.309066782823103|0.322154702161422|0.399133703272463|0.374064621491886|0.361908470659713|0.177130174710303|0.323878391952093|0.367603283562931|0.290448601726143|0.256766026306624|0.294586231023098|0.288005804428615|0.274379918951298|0.370638349628557|0.252817777154382" />
            <fragment mz="315.12991333007812" charge="1" ion="b3" responses="3053.0051120175|2124.60636180869|1122.01223185239|0|0|0|0|4450.37198569137|3419.78604253666|0|0|447.9234086544|0|0|0|0|0|0|0|0|0|0|0|3654.66017807315|0|0|0|0|0|0|0|0|0" signaltonoises="294.352955954567|358.878238230418|188.968685852906|1|1|1|1|443.89418434327|361.899671649536|1|1|47.4783721625611|1|1|1|1|1|1|1|1|1|1|1|420.782883062194|1|1|1|1|1|1|1|1|1" noises="0.14421284397132|0.0959968566894531|0.101655450392692|0.119725063900662|0.204980978317823|0.158157114717037|0.115249639029487|0.0959968566894531|0.0959968566894531|0.0959968566894531|0.104251254614605|0.136317461740236|0.0959968566894531|0.113775142053507|0.186795045137763|0.136755132702732|0.181842838683255|0.129556349475766|0.212269093983761|0.183797728797641|0.235784726745309|0.181060603055282|0.189482796879947|0.129574728607576|0.185819212053532|0.145207626706794|0.235353655727049|0.0959968566894531|0.162878174092884|0.19648926322045|0.167782755295803|0.224992662081124|0.16028509559456" />
            <fragment mz="519.259521484375" charge="1" ion="y5" responses="0|809.70791015297|763.881426961674|0|2893.03500761525|2984.1168968544|1919.47909838759|1021.75446670059|1332.22340706959|5811.99578129819|11820.6187763179|1496.19140056481|848.745313974569|34000.2389003763|32448.0719929536|75712.225596657|111312.003707428|114079.350036705|96708.1586371273|95667.6854604705|129015.802616863|80522.5382364886|121014.478412936|0|109886.112139697|138510.450336189|144507.718457192|84215.2128338978|123733.195503967|147588.077792103|97472.0555277633|133629.998542805|109752.876260611" signaltonoises="1|98.0147356268316|128.856314027601|1|212.972322038135|239.204318951972|231.286608313066|85.5991814427066|110.207446053725|463.975487018616|654.860211671446|58.8153047977841|43.8055920635906|859.259622102999|946.967711704594|1202.41631645571|1271.47118392044|1204.38023301624|1137.42366573958|1147.16430637667|1160.90333026545|1145.16864157893|1223.28240217756|1|1316.88225698711|1243.35161046367|1391.01550876117|1303.39872399762|1417.74000915689|1387.42890219177|1331.7108539255|1455.0430001858|1277.32401414072" noises="0.246988413210944|0.198256430870901|0.153702015262655|0.210535731732967|0.239742385058097|0.234040895767538|0.190366353878684|0.215585321912938|0.237058594567424|0.257504484309893|0.359376149823734|0.433103365403778|0.3832284386522|0.840668295082809|0.713387807654309|1.22735832920231|1.62735251540793|1.67301842022196|1.62589634995227|1.62004803516161|1.9405275730349|1.34943200954755|1.8670677069032|1.43586339016939|1.52969796347407|2.0421489106599|1.82338388643293|1.23986533654398|1.59619510587208|1.85526624074761|1.29732547127935|1.60448001623981|1.58925037907161" />
          </peptide>
        </decoy>
      </peptide>
      <peptide id="sp|P13691|IAA2_HORVU.VKLECVGNR.2.0.998.False" updatedrts="11.3014003873085|10.8913511553927|11.5108826033585|9.63019204179042|11.378457746728|0|11.2179634322145|11.1168747708633|11.2110370417465|11.1947173725695|0|0|11.089145310269|8.56335405354163|10.9424100728332|11.0850922993477|11.1127514487595|11.0692203249053|11.1136487632106|7.70232251104466|11.082661861048|11.0558236274328|8.31555463535256|8.43747311148011|10.2012064168813|10.1421280749639|10.1557217138136|10.8651123533479|10.2161712890845|10.2652599700242|10.2560432804751|10.2245406993066|10.6107458046901" scores="873151232.698212|13297241.2157194|226804.332127112|532990.180498712|2672741.67166543|0|12728256958.072|641082291.329504|377167.459574962|158373.501069327|0|0|6382432583.49725|111415273.099553|35307914.9214548|286553.860483179|123922.385607699|2328177788.35281|2857484096.67346|10872131.3342076|6783392.35360511|72862.635748286|5248450.31453032|1270938.66042551|1192925655.22102|94284660.3682579|56662543.1674492|606787619.736407|2961056.55832618|6670311.82314299|4847383358331.16|1759043.49999575|6421368.53206843" fdr="0.732758620689655|1|1|1|1|1|0.997722095671982|0.797066014669927|1|1|1|1|0.781420765027322|1|1|1|1|0.57|0.0672782874617737|1|1|1|1|1|0.4|0.812765957446808|1|0.533018867924528|0.84|0.861111111111111|0|1|1" recomputedscores="-1.3613033063252|-4.1048687340085|-3.19817687507158|-5.1086848405821|-2.30951621484823|NaN|-1.46323666274251|-0.951046367586193|-4.4844197659352|-5.69799040615839|NaN|-Infinity|-0.756806953122454|-2.93155886261809|-2.64571793045821|-6.59314984492356|-5.1810907622022|-0.992650469065408|1.30029147157969|-5.62215623421654|-8.62291023455468|-6.28774416829142|-4.06353087060223|-3.53977098632733|-0.534359161904488|-2.31983863123411|-2.94426241189354|-0.593009154289391|-2.39852982291866|-2.40661174024267|2.85261287170911|-2.81572832884144|-3.91190863281394" pwhh="17.237388940586655|11.364901473571608|23.545519367244893|12.219797103361602|15.943146485528914|0|22.367374682363085|17.796229664280094|10.671326983060155|15.750694644030936|0|0|13.309509072634828|24.885586310561472|11.891259833005595|12.258085816785337|13.934166487277299|11.936533819579148|14.358616324039183|15.091406478310931|12.375421030113372|16.018822405021975|17.042938739412463|18.538758392272666|14.751070565828844|15.809201421914693|12.680419575399425|13.041006786620589|11.93153430588295|13.592912259566557|15.756832038444259|15.005554982416175|15.129030702892193">
        <fragment mz="548.260925292969" charge="1" ion="y5" responses="761.726821207157|567.563804626495|1740.30070686651|170.560842404219|4093.19760294526|0|3548.76512247598|1677.31374226681|633.592612558929|784.664578828373|0|0|1805.23753962349|1775.90233196638|3559.22627878505|6433.14503653339|5555.48846831533|8629.91823863139|9297.97873012051|1006.11514070303|9394.52418905952|9306.30799577483|4304.02571675857|2585.77388544584|2064.48873458222|4714.32679826846|3834.07797608036|3299.58010825621|6106.04978358124|4869.13444752227|5701.48693183658|6423.04689798791|4448.96097552103" signaltonoises="139.85863515809|133.442740215537|266.647022411822|40.3391594526135|459.057767681189|0|335.678038443767|262.715924916992|119.543246788079|135.394786548418|0|0|246.790724902213|148.290817909746|241.160251290365|453.257740341653|481.368507263554|399.506188375556|447.867691380523|75.8733738066542|422.99461681869|456.279329510779|163.478438190362|177.263370110263|123.642515593958|153.270623448342|160.660885688334|214.15166949323|318.105421504462|211.016365769385|301.735088805028|253.82941038022|299.421307815889" noises="0.10713307206793|0.0959968566894531|0.0959968566894531|0.0959968566894531|0.140585669052826|0|0.121074558600973|0.0964411763226488|0.100063707123851|0.107266825215525|0|0|0.0959968566894531|0.130955252596669|0.221165676722675|0.242944466189341|0.214501865944919|0.448426353681832|0.34110466990849|0.295217618832072|0.37668698210083|0.357202793065507|0.430585521629948|0.215922829692719|0.478395671061521|0.600728292056827|0.562746228724262|0.314406220896938|0.391865741854275|0.51595351403453|0.376238482792185|0.531321087158836|0.305843609192479" />
        <fragment mz="677.303527832031" charge="1" ion="y6" responses="0|537.103488572597|0|2867.07491032721|0|0|722.130016319434|617.932560469093|487.682552629017|903.415806408534|0|0|1675.66895659708|0|2896.93499604623|3002.85647549925|2491.20599491735|3625.68688788221|3783.51137921411|2013.36807692561|2335.63865045099|2882.89023859424|0|1471.661111823|0|0|0|6274.54151636704|0|0|0|0|7829.63733053398" signaltonoises="1|95.9496924072048|1|246.575458659484|1|0|119.745020084743|110.329341585123|90.0991994503206|167.200381843006|0|0|305.442014416057|1|289.803101209135|305.017889967109|203.31856576793|184.137055069335|229.367964971701|140.707831878337|174.142146450352|253.571957916449|1|142.064964015193|1|1|1|490.269645943185|1|1|1|1|480.025088878346" noises="0.0959968566894531|0.116118711499793|0.0959968566894531|0.0959968566894531|0.149562597201381|0|0.104361100379079|0.147827370664743|0.139523985511314|0.120178206032472|0|0|0.127077170161925|0.228392096272883|0.233956666578546|0.220505266437779|0.263169982780075|0.463925400177179|0.325373945807583|0.274839935317053|0.308230084922349|0.256449441739617|0.352066761898291|0.232322453356882|0.438953593742956|0.505747114607432|0.608192034336108|0.253633342310025|0.31393999116417|0.410047146465639|0.346655174272881|0.324420126363691|0.2304314290089" />
        <fragment mz="790.387573242188" charge="1" ion="y7" responses="0|0|1186.1921922807|356.537206563508|2113.11107425732|0|0|0|0|194.165970676295|0|0|0|4002.38390573246|363.392681651598|738.033123332991|3147.04655918456|0|1796.89668215903|0|0|0|2692.32208194402|1173.050092388|4903.65949370211|8924.55353318291|4961.39278071045|0|4896.78889787875|9998.94117349946|7860.76674136574|5550.37704348532|5688.68838667497" signaltonoises="1|1|292.715290214971|78.8414060791971|270.347892372563|0|1|1|1|80.870709011003|0|0|1|382.014084321452|116.764316518159|142.108424514992|260.609654847844|1|303.406474497434|1|1|1|251.162123511181|177.601490139151|403.128812785111|574.575628325911|339.655807010828|1|472.778952085385|497.841373826018|596.718019188194|405.249797343054|552.853061743734" noises="0.100526595043761|0.0959968566894531|0.0959968566894531|0.106760176762132|0.205201820388403|0|0.116418262838882|0.12681174876199|0.0959968566894531|0.0959968566894531|0|0|0.0959968566894531|0.0959968566894531|0.0959968566894531|0.105172572674443|0.145078147341181|0.167852176318782|0.101834619735619|0.0959968566894531|0.149889700045989|0.175360941545454|0.200425244516439|0.145730108102546|0.213236289700307|0.240852664833234|0.290266193920466|0.171077038282398|0.191071005102207|0.308502637025651|0.197845089603781|0.229345768962773|0.176634362703808" />
        <fragment mz="573.306518554688" charge="1" ion="b5" responses="2537.02824686686|0|911.945243852338|790.624905690495|2124.75601529425|0|2194.72290161476|872.420488387652|1542.55468886196|1357.03921511486|0|0|1125.91216327032|2096.06536071741|5476.28441578261|1886.45252381063|2817.08966492887|2362.18658410017|2240.65207846114|0|2087.5992346654|0|11051.7573552456|8101.56630704949|0|0|0|1559.45122225628|0|1408.74391134026|708.802619024762|0|2224.97709734509" signaltonoises="354.135038896944|1|176.506100885697|119.365572727832|254.295925751193|0|348.746544319444|197.445774224901|247.458351805954|276.861532930396|0|0|210.775880580781|115.555497812716|429.918845692716|288.700271544146|265.600937090265|239.999224490113|199.342960648252|1|166.204277168781|1|725.244828331747|870.533730728313|1|1|1|107.201772536887|1|58.6486635946771|59.5198099129566|1|83.327393543527" noises="0.100014113397462|0.0959968566894531|0.103767091272426|0.0959968566894531|0.155503842778852|0|0.0984624077749949|0.0959968566894531|0.100441513309612|0.0959968566894531|0|0|0.112569800873364|0.186292834486519|0.15542909068156|0.140329789435074|0.216412308628111|0.173149797092664|0.16294715724334|0.148092338472564|0.206315678952083|0.248508108607779|0.235161393460866|0.147412046996041|0.211888567566889|0.291669010221225|0.371373278455318|0.21865962745298|0.233703435376716|0.392302742554147|0.329494071499586|0.288956399596289|0.290736805230908" />
        <fragment mz="1017.55096435547" charge="1" ion="y9" responses="84.0302473568493|0|0|0|0|0|179.822266807942|0|0|0|0|0|0|0|0|636.556845331055|0|0|0|89.6513061755644|0|0|0|0|667.637025666747|0|302.26350117687|0|285.322096885571|0|650.115733084513|548.811185938151|0" signaltonoises="20.6386044402926|1|1|1|1|0|26.3179880502833|1|1|1|0|0|1|1|1|71.786994800571|1|1|1|23.815998235543|1|1|1|1|76.4930682508909|1|52.7404896142609|1|70.4345371106601|1|107.439125498624|106.657509220985|1" noises="0.0959968566894531|0.0959968566894531|0.0959968566894531|0.0959968566894531|0.0959968566894531|0|0.0959968566894531|0.0959968566894531|0.0959968566894531|0.0959968566894531|0|0|0.0959968566894531|0.0959968566894531|0.0959968566894531|0.0959968566894531|0.0959968566894531|0.0959968566894531|0.0959968566894531|0.0959968566894531|0.0959968566894531|0.0959968566894531|0.0959968566894531|0.0959968566894531|0.0959968566894531|0.0959968566894531|0.0959968566894531|0.0959968566894531|0.0959968566894531|0.0959968566894531|0.0959968566894531|0.0959968566894531|0.0959968566894531" />
        <fragment mz="346.183349609375" charge="1" ion="y3" responses="0|957.738877214509|2833.55219249704|0|1444.55363874597|0|1377.38455076594|1091.31616738052|0|918.123082908368|0|0|906.254843943698|1642.36038581792|0|1471.74605521543|2100.52232358052|1673.9574975456|814.290279994408|0|888.085767598669|1106.80140046447|4337.28209070771|958.239620872379|2053.12078294387|2942.84523860661|3010.85212418357|0|4495.59511138708|3682.74028069214|3591.48004779914|3732.62101940754|2692.09876064809" signaltonoises="1|231.517763207573|358.00777150148|1|193.605098773251|0|209.634599419884|167.420067273808|1|93.7661923774713|0|0|164.314676702512|182.839479621346|1|200.702471487006|216.879420556429|230.661817466949|119.587033229154|1|115.007328398259|155.706713846864|359.096776445271|139.881786599529|203.340769516618|211.40301289182|167.669307049951|1|231.157757797315|214.705005506678|346.164394979077|300.537929203613|285.388700803112" noises="0.0959968566894531|0.0959968566894531|0.0959968566894531|0.119990848999436|0.105910937249595|0|0.0959968566894531|0.0959968566894531|0.0959968566894531|0.0959968566894531|0|0|0.0959968566894531|0.0965530338836045|0.0959968566894531|0.136857445845856|0.160702865677316|0.144428479450392|0.146223352924936|0.140605927232387|0.130922655237669|0.14168185532285|0.170773467547996|0.146429456179393|0.205244902918923|0.283700342214325|0.319337596522556|0.170883199105552|0.245662019936204|0.307712431924706|0.16815886228203|0.253287555044313|0.210424311750546" />
        <decoy>
          <peptide id="sp|P13691|IAA2_HORVU.NGVCELKVR.2.0.998.True" updatedrts="11.0070013693691|10.6792621757037|9.25027806557528|10.6985583656116|12.4306674544741|9.13582313548631|10.9693023510932|0|9.23215307295352|10.5995594245565|8.46059501124789|10.7680364506029|10.6446395116171|10.7683742777903|10.7196443269045|10.7061304952528|8.13600856930769|8.07426587521601|11.8854751175582|10.7857719054699|8.56579911417206|11.8462389112522|10.8618503743294|8.26201995517927|10.8103768694913|0|8.06553232380978|10.7895409339117|10.7669797270162|10.8130606647399|10.1027073538819|10.2729846717089|8.3302263224958" scores="238536509.457567|13354557.447563|104803.795127165|424153947.708589|166991.861912129|1804821.96370061|223297.523361814|0|53201413.5230358|1132964712.87397|560.193454758513|195506.63212483|626069556.172727|39160509.7910278|493509.426387697|1759767.79453181|79699.4662427981|270097.405007773|418436.393937583|831064.36662276|144131.106303296|9338331.82908714|16292.2193437359|1403269.40390838|451404.806146353|0|29127.358488522|2020203.35874832|714358.930281973|948461.414398065|10336887.1930917|3099408.71159359|831458.303750753" fdr="0.842105263157895|1|1|1|1|1|1|1|1|1|1|1|1|1|1|1|1|1|1|1|1|1|1|1|1|1|1|1|1|1|1|0.930612244897959|1" recomputedscores="-1.92483791793032|-4.10300078041165|-3.53345121122224|-2.20788053504766|-3.53081123133368|-5.76492125355466|-6.21912169075739|-Infinity|-2.33503081117377|-1.84345654006435|-6.38914703922044|-5.89363509714218|-1.76517060334707|-3.38565525496194|-4.50029454946726|-5.80490074319278|-5.37278511467739|-4.92814619898578|-2.53406289971544|-6.73883626265082|-10.2955994519317|-4.17997974361478|-6.57158171242537|-3.49675452074075|-3.956406361847|NaN|-6.23325737384822|-3.07065077678014|-3.01606004746169|-3.25373820951252|-2.81850471899694|-2.56972605886293|-4.79969575330736" pwhh="15.827508978537461|14.896456790521794|14.128847601138158|16.490312962597685|11.238589525911435|14.801744290970888|20.757505162909776|0|11.547376463213011|16.532695969552545|34.162913073623017|18.088929487498756|14.641183354089502|15.916489962220382|25.296996582773698|15.698287214241757|14.736756403780422|14.039408678751245|14.047741493541379|15.264552548072194|15.683142955881737|20.74092482630703|15.096383950492244|13.385005940479573|13.882786147121632|0|14.843009424533266|13.43435971997039|13.029413799068504|12.784930708932212|17.044608448899456|14.94198475936744|16.559580247418488">
            <fragment mz="644.40899658203125" charge="1" ion="y5" responses="235.281313646848|554.28841416785|554.344962161407|184.727921209279|0|1159.90246168875|0|0|793.325119588223|114.570040326285|708.133952908882|336.132957483127|192.245316402081|623.696737275187|523.137873635161|629.963451308328|1049.79339995612|0|0|399.697140658928|1016.24911382728|0|0|2555.6883361133|0|0|4108.36207461586|0|0|0|0|160.912235684019|3003.1840328452" signaltonoises="56.2132858962348|81.5935776359514|99.6843575640852|52.0370901541603|1|199.167707481118|1|0|94.6829067036993|20.0631806543105|76.8110820352083|68.564355245119|34.8406655469403|124.096426753259|101.818681765727|96.9221065588044|181.597514660169|1|1|80.4281317928177|171.732002543844|1|1|452.374781502316|1|0|348.925224458646|1|1|1|1|19.0357408521555|434.113255387235" noises="0.0959968566894531|0.0959968566894531|0.0959968566894531|0.0959968566894531|0.0959968566894531|0.0959968566894531|0.0959968566894531|0|0.0959968566894531|0.0959968566894531|0.0959968566894531|0.0959968566894531|0.0959968566894531|0.0959968566894531|0.0959968566894531|0.0959968566894531|0.0976611691283591|0.0959968566894531|0.0959968566894531|0.0959968566894531|0.0959968566894531|0.0959968566894531|0.104140279126323|0.0959968566894531|0.115644119991184|0|0.203754952893671|0.0959968566894531|0.121503642188762|0.136261526922968|0.101880906952383|0.161649714936369|0.121506233933119" />
            <fragment mz="747.41815185546875" charge="1" ion="y6" responses="276.312299217596|0|340.395894133889|656.286509770581|0|761.101586745482|0|0|576.339940006992|0|0|91.7252563312406|0|0|816.012033238945|0|0|0|0|714.994892057872|3817.04773650057|0|0|4557.26241413855|0|0|8302.83590514865|0|0|0|0|0|6141.6468234945" signaltonoises="86.8283799591585|1|75.0527655954802|120.314409474224|1|147.259491587953|1|0|140.624740346994|1|1|28.0065392089599|1|1|146.373312340937|1|1|1|1|93.4678297992577|486.03833581733|1|1|613.141501932948|1|0|627.905334896796|1|1|1|1|1|743.617657485026" noises="0.0959968566894531|0.0959968566894531|0.0959968566894531|0.0959968566894531|0.0959968566894531|0.0959968566894531|0.0959968566894531|0|0.0959968566894531|0.0959968566894531|0.0959968566894531|0.0959968566894531|0.0959968566894531|0.0959968566894531|0.0959968566894531|0.0959968566894531|0.098919587455039|0.114015336078216|0.107125927861504|0.11237927453695|0.11439767901734|0.114689877080828|0.194891119090836|0.148946805163307|0.216604434230308|0|0.237034384036234|0.136832512866648|0.243885014660591|0.226132346387001|0.163476509186443|0.2782437041853|0.135997726858599" />
            <fragment mz="846.486572265625" charge="1" ion="y7" responses="1624.04545710425|1812.60851212419|0|929.634189434272|190.271195408239|0|1390.92827399527|0|0|772.95302783202|0|2160.55928224364|1070.6738904691|2157.40044434052|4034.64657035931|5120.44514642799|3870.839465708|4397.0978730301|0|5844.3615938438|9655.80355412338|0|18256.9562030809|35076.2841172922|30463.3700538526|0|60652.6200320918|19721.4407414205|28044.1065534947|34009.5375811711|0|0|38432.5797760644" signaltonoises="281.898909024853|290.16723267726|1|188.268664707156|56.2427970308426|1|163.160502804253|0|1|132.082890286334|1|305.298962226882|165.110592874547|310.473120541567|437.25910516986|611.168824186734|376.341205710208|380.760267553378|1|312.990512514637|472.051354275542|1|288.279579839443|742.752454355446|406.358510781194|0|520.12426741242|342.242905578364|360.814226296685|321.902892079132|1|1|507.579035212874" noises="0.0959968566894531|0.0959968566894531|0.0959968566894531|0.0959968566894531|0.0959968566894531|0.0959968566894531|0.0959968566894531|0|0.0959968566894531|0.0959968566894531|0.0959968566894531|0.0959968566894531|0.0959968566894531|0.0959968566894531|0.0959968566894531|0.116815868896137|0.19071032454344|0.214771358425149|0.44514865297514|0.282500677565474|0.404401334864279|0.869300284543412|1.29727285165952|0.949581040577868|1.47324713619336|0|2.38190589858079|1.15684825679628|1.58990307993878|2.19742004917736|1.18007156570564|1.80591520039578|1.54454102453504" />
            <fragment mz="503.19186401367187" charge="1" ion="b5" responses="0|0|0|0|0|0|0|0|0|26.7176022305656|8782.99370818572|646.517385104698|54.3095303194709|0|73.4560344256505|0|0|0|7851.30262855076|0|15196.7837175182|5778.95946287561|3034.3821235812|0|4890.84108180444|0|0|2412.81577200867|3185.87059891743|3851.09130131755|0|0|8179.70053675616" signaltonoises="1|1|1|1|1|1|1|0|1|4.55786174020957|365.855906774322|62.1681747476251|8.78658742553979|1|6.67208254648305|1|1|1|308.983743516183|1|295.135889123224|252.019847803099|134.337987266469|1|227.445190028735|0|1|179.092665535889|175.243580143613|160.878675922832|1|1|364.496322295693" noises="0.255252918897982|0.254366358697872|0.244081153552306|0.311324666736356|0.548937301926137|0.369600477623762|0.348860781326199|0|0.400488340184169|0.28795030946299|0.401707252732107|0.296596131243997|0.245905221689385|0.575058721418903|0.514879248454177|1.1017201472354|1.23180945871174|1.28519157117632|0.485293190233416|0.773465160833015|0.741011231267431|0.336756452591251|0.512459287269022|0.325304077535215|0.366700374548895|0|0.437815129484055|0.240983423402261|0.398578832190049|0.454601648960235|0.339703892465715|0.444287117409746|0.322251396361903" />
            <fragment mz="1017.5509643554687" charge="1" ion="y9" responses="84.0302473568493|0|0|0|0|0|179.82226680495|0|35.6707865014061|111.939668233906|0|418.5579736164|0|50.4437718195161|455.26070709048|0|0|0|0|0|0|0|0|0|0|0|0|0|0|0|650.115733084501|548.811185888981|0" signaltonoises="20.6386044402926|1|1|1|1|1|26.3179880499727|0|8.93659266874082|18.2173218099956|1|56.5562633125915|1|16.9083554002913|54.7113390646399|1|1|1|1|1|1|1|1|1|1|0|1|1|1|1|107.439125498623|106.657509212454|1" noises="0.0959968566894531|0.0959968566894531|0.0959968566894531|0.0959968566894531|0.0959968566894531|0.0959968566894531|0.0959968566894531|0|0.0959968566894531|0.0959968566894531|0.0959968566894531|0.0959968566894531|0.0959968566894531|0.0959968566894531|0.0959968566894531|0.0959968566894531|0.0959968566894531|0.0959968566894531|0.0959968566894531|0.0959968566894531|0.0959968566894531|0.0959968566894531|0.0959968566894531|0.0959968566894531|0.0959968566894531|0|0.0959968566894531|0.0959968566894531|0.0959968566894531|0.0959968566894531|0.0959968566894531|0.0959968566894531|0.0959968566894531" />
            <fragment mz="402.28231811523438" charge="1" ion="y3" responses="321.447243011804|371.787265924575|0|503.436166835941|354.25713611658|0|0|0|0|517.789210994377|0|729.909340527793|205.979689244113|350.999975043891|0|325.145961132078|478.20798864374|558.956968244782|460.137870726255|378.773626763194|0|256.778226650218|2098.6971796213|0|1693.73765032402|0|0|0|1643.49788954669|2945.13160390248|93.4113466918057|0|0" signaltonoises="68.6168733887324|71.4274286004604|1|65.0820631737578|81.6201806207507|1|1|0|1|102.699613835334|1|125.768912543186|41.2130349996807|79.7173326658513|1|73.7683862701832|92.0367756019026|82.0351687912283|82.6136030801285|80.8557381656833|1|47.2842523829788|322.983130331381|1|332.525194425222|0|1|1|359.05623913079|510.363133688364|31.8193652594549|1|1" noises="0.0959968566894531|0.0959968566894531|0.0959968566894531|0.0959968566894531|0.0959968566894531|0.0959968566894531|0.0959968566894531|0|0.0959968566894531|0.0959968566894531|0.0959968566894531|0.0959968566894531|0.0959968566894531|0.0959968566894531|0.0959968566894531|0.0959968566894531|0.0959968566894531|0.0959968566894531|0.0959968566894531|0.0959968566894531|0.0959968566894531|0.0959968566894531|0.0959968566894531|0.0959968566894531|0.0959968566894531|0|0.0959968566894531|0.0959968566894531|0.0959968566894531|0.0959968566894531|0.0959968566894531|0.0959968566894531|0.0959968566894531" />
          </peptide>
        </decoy>
      </peptide>
      <peptide id="sp|P13691|IAA2_HORVU.LGVGGGPEEVFPGCQK.2.1.False" updatedrts="12.1804698851523|12.1503572484898|12.0418836091669|12.2239391141803|12.2345118085444|12.1768918806865|12.1407189062327|12.1792759051743|12.1728208536593|12.1225026218088|10.9720344748899|12.200016654485|10.8080890021214|12.1211797736541|10.8953861955449|10.95035813097|14.1014816027147|11.1134443586689|11.1101869974776|10.9261748583527|14.2581555144454|11.1225757425621|10.9571987228849|11.1149552060565|13.2497223713917|10.9150532516513|11.0681615781073|10.9910559557163|10.8697912397093|11.1661851304393|11.1377978096895|11.0690747323566|11.1210257932583" scores="194650477737.371|4613817739.2487|135778687830.454|1543960749789.8|85960972652357.7|148175342916678|14581090677.036|9857283526322.21|6908982345536.79|141060319.99642|94964.8428505501|8094599595731.7|244490.908485648|4071041722145.94|8632954.75735182|403906569.179122|127521.815604056|113704.571839725|335731520800.695|188375.691135475|315006.016843211|266798418.079251|10733658819.3572|48529474877.7709|13768218.7994687|244490.908485648|7480.56393682403|4413365366.20271|1058941910.83422|2433893465.11327|450922.318526829|279784.871652867|407962780.660923" fdr="0.369393139841689|0.215873015873016|0|0|0|0|0.421052631578947|0|0|0.98494623655914|1|0|1|0|1|0.373259052924791|1|1|0|1|1|0.918819188191882|0.40855106888361|0.350132625994695|0.764705882352941|0.91497975708502|1|0.144654088050314|0.364145658263305|0.075|1|1|0.579075425790754" recomputedscores="-0.182020515397719|0.737584272436267|2.34662267239547|3.04708005385501|5.46057340184625|4.59397560519273|0.146177363408635|3.22235891423491|2.77372620258701|-1.58545467214648|-3.83768901964821|4.24662307228848|-3.4797646619478|2.85821569170317|-2.44564267768924|0.159649663816496|-3.05627844266997|-5.3291014240291|2.43674544762785|-5.09876336942441|-4.60151673378825|-2.78358819233949|-0.467719348160472|-0.16920738210349|-1.89245669351994|-2.67161060895553|-4.51590837762071|1.09058997416481|0.0278342015832249|1.21017209361742|-4.59824685279914|-3.6714037046433|-1.11284333097234" pwhh="13.393277695053456|17.996243442166438|15.780489090041897|13.432112289959996|15.220990555956934|13.961237198939486|19.45337930104229|11.51531255474093|14.683361249327016|18.3989223860468|14.601918946940854|16.210383329343056|12.641106583673572|15.558868605494014|13.755549326600432|14.833373019788475|16.365130728209746|17.26196205630929|18.674299782060316|21.351082424551748|14.214812439214516|13.897820054972531|13.226671952765244|14.174966530672343|19.616332799813591|13.124427901932892|14.380231019718448|18.409354744569352|13.364540509483042|14.152719968832344|17.009927742936181|14.239523520892352|15.737257431718792">
        <fragment mz="1042.52038574219" charge="1" ion="b11" responses="533.411393167454|292.113749840973|909.567723157607|610.990076550053|2605.36074604191|1554.92803388521|493.501431111147|540.501600852964|317.272130750613|223.304134997488|237.21202101919|568.509427160235|561.238852987408|539.580256436608|128.356459389379|1476.27869766748|3746.95698826558|937.856304749524|2415.39376286998|4150.29546433556|6920.8117073018|3344.92788522097|14330.8855524146|3963.49702292303|0|23179.7653838866|7400.13279169172|8241.3283986799|15237.0850997374|6896.19189813699|8065.26896331478|13549.5705052132|5776.26312335829" signaltonoises="129.98634881176|86.2138196852499|120.707172757383|151.538359393264|472.009526471127|326.879201644858|123.149852992858|129.305043402535|107.725985497452|63.0915082444981|70.8661690595136|129.753705076311|108.645669833476|105.266303639819|43.6315028325886|223.434167925786|409.241502550076|94.9670498436038|189.929820502687|437.068903923077|596.779539182703|396.160915725585|490.450400405697|370.436885131972|1|725.937032960345|432.512898805447|707.280303923975|588.995590655951|425.212118147885|459.15514532158|522.037647594958|362.002390931572" noises="0.0959968566894531|0.0959968566894531|0.0959968566894531|0.0959968566894531|0.101617006197301|0.0959968566894531|0.0959968566894531|0.0959968566894531|0.0959968566894531|0.0959968566894531|0.100090219285195|0.0959968566894531|0.0959968566894531|0.12551031044504|0.0965215622163944|0.121017582849567|0.159492653319591|0.184398771070491|0.184781581502157|0.183682498733949|0.216019030681922|0.16090312692302|0.548593866447501|0.168381534910364|0.147782030634937|0.623670752782607|0.27997814581577|0.220170469798712|0.516021123086163|0.297552065555394|0.294531256569825|0.455744290210362|0.286161402152669" />
        <fragment mz="1133.52954101563" charge="1" ion="y10" responses="560.150226170996|712.384700663659|1063.19179513525|900.335093399507|2553.88272863663|2284.14506867546|3037.06136501507|1105.42748013248|1180.52674669798|1210.48837435176|4289.5922285215|1443.89848652849|2577.66506706022|2561.5845669889|1704.56652514745|1603.55395817315|686.90460286305|4091.92006645719|6475.25739272265|471.133580771365|0|7718.38734907725|7408.6203606216|6563.21118818471|672.911347335837|5725.85939375012|12166.3257654117|4692.94938371195|7614.92332055685|10769.7262493318|6696.0941888455|7883.72944658272|9488.19191579021" signaltonoises="135.91884778972|137.159546521104|204.350319112923|184.562624770003|397.239179327959|413.39565785796|371.104383250436|196.448819111768|270.675902519778|214.589249420906|466.174001226277|226.487021690498|294.888093734995|284.974703175032|206.332777480617|237.971189980193|114.523068508143|543.35822940506|467.625650789257|68.5736257016571|1|614.922244399889|569.460723528864|562.752275256851|34.1214136674407|286.790190015516|645.929771336387|536.144842048647|651.437090974611|636.915520258201|513.797251118074|719.299963367992|685.184385233675" noises="0.0959968566894531|0.0959968566894531|0.0959968566894531|0.0959968566894531|0.133685190804453|0.0959968566894531|0.0959968566894531|0.138838615697768|0.0959968566894531|0.0959968566894531|0.148426403081391|0.114098922160219|0.0959968566894531|0.132800780895773|0.165950304316023|0.112043640081204|0.135917624222425|0.125970093254014|0.166607804296018|0.111178732061704|0.105234930414567|0.226228084674838|0.147915330921036|0.192086071810845|0.309554718745105|0.314416588148454|0.314888244977338|0.13975439864385|0.134476442285239|0.305258902576251|0.200370476109358|0.175826623977235|0.186732536124758" />
        <fragment mz="1190.55102539063" charge="1" ion="y11" responses="2171.27359347217|1467.42510190955|0|2369.71052073724|4735.66875181423|2609.3572676988|1883.76558486274|1151.36087479041|1033.43157031796|0|1780.40447956486|1363.78991728828|1074.51234025924|806.79376395595|2571.68449754597|2383.92617080188|0|4616.29756823981|4730.64844481069|2512.288407615|0|7168.7441984006|7314.33095693077|6283.20667616545|484.599801671399|9096.89525166844|13352.3808622961|8698.71930079866|0|17118.4117618473|12351.1160175761|8036.92836832491|13284.4754835097" signaltonoises="331.861381169283|233.202499585285|1|392.267512801195|494.124956274862|374.654856528219|279.547036203967|194.168636725079|207.538670661643|1|332.06447493697|173.867352289175|205.852417380911|158.172210535746|428.544281112142|251.895432544891|1|632.282881240174|519.239475473133|315.94553819939|1|705.090138007526|724.785897936847|873.590943340402|50.0260346425252|612.638577651288|959.946910287095|949.454261847032|1|970.572720944391|978.140848328016|682.896811188745|1076.71283651198" noises="0.0959968566894531|0.0959968566894531|0.0959968566894531|0.0959968566894531|0.109541569915906|0.0959968566894531|0.0959968566894531|0.112323341055205|0.0959968566894531|0.0959968566894531|0.0959968566894531|0.0959968566894531|0.0959968566894531|0.102342077188563|0.0959968566894531|0.0959968566894531|0.0959968566894531|0.0959968566894531|0.140495061480675|0.0959968566894531|0.158242805263285|0.18556152475902|0.130504897503274|0.113519050983742|0.238617858229915|0.194727063524354|0.258591407240854|0.0959968566894531|0.155709653203075|0.284802501689686|0.170152885600976|0.216734142696692|0.157223451113838" />
        <fragment mz="1304.59399414063" charge="1" ion="y13" responses="0|810.397524559636|844.647194540511|1629.60895156384|3158.98094411486|1902.56280294225|974.447475449769|1488.31609689203|781.458248852235|535.133730572047|0|484.873383827609|0|1059.31233658556|0|841.957601749058|0|858.490030718862|2975.34501730149|2349.38128750746|0|3884.24673110002|6541.46558515448|2856.13444877411|2407.00063868177|11197.9561250693|5940.86667247045|5417.64816554397|8267.46288719563|5064.21923127998|4912.46290290023|7055.00191496803|5400.071642647" signaltonoises="1|162.256021841554|108.681930786039|184.494102076921|589.542710774834|374.534807406373|218.974300749856|178.806177318449|166.788134375046|115.589964218486|1|93.4298418579843|1|175.586611240904|1|174.501035090928|1|149.453140030076|395.758650657206|277.968276590151|1|575.398703782526|700.729849070822|457.424498324219|233.037376774667|825.744915363196|539.331465680471|757.953063843795|807.662565622163|552.951183087045|589.353407232675|725.029371222772|624.293768084451" noises="0.0959968566894531|0.0959968566894531|0.0959968566894531|0.0959968566894531|0.0959968566894531|0.0959968566894531|0.0959968566894531|0.0959968566894531|0.0959968566894531|0.0959968566894531|0.0959968566894531|0.0959968566894531|0.0959968566894531|0.0959968566894531|0.0959968566894531|0.0959968566894531|0.0959968566894531|0.109716708970546|0.0959968566894531|0.12057877437359|0.0959968566894531|0.120089340717677|0.190875766665045|0.117757256251813|0.126816833665542|0.225736996318428|0.196632952641406|0.116318453125825|0.190297231027594|0.194259090647502|0.137446118321859|0.148028796307146|0.129972795139002" />
        <fragment mz="1247.57250976563" charge="1" ion="y12" responses="322.435153708015|0|0|593.991629782003|1791.64852244779|1463.12435267443|360.239495004456|617.848276735561|484.084472426042|80.3790060107177|453.289089499769|222.09927843997|638.722929985959|940.070165959457|760.726977211624|785.506920653023|523.350292413184|1628.47152845849|664.094616881616|1017.55610482485|0|1085.57810275605|2063.73478629425|695.78501387274|436.534124126171|4129.40383965048|1525.86177967592|1251.99296461679|1419.07587825723|0|1974.78905577484|1981.73526779734|1573.39339841764" signaltonoises="81.1149220035398|1|1|101.735361847425|327.769736960493|354.957238693|80.0282021844614|133.892107090227|93.480113589063|22.344014690723|122.715981540701|63.1928077806687|116.851676907885|169.702760839204|124.424760298326|178.525075454602|137.604297412575|302.700229653059|109.541057371915|187.717528753188|1|177.643301762714|301.869242219174|142.005710495508|64.3596320714196|429.848933009946|224.458217945218|158.599651804866|237.659390938952|1|288.696690018738|265.706827561635|225.318399628454" noises="0.0959968566894531|0.0959968566894531|0.0959968566894531|0.0959968566894531|0.0959968566894531|0.0959968566894531|0.0959968566894531|0.0959968566894531|0.0959968566894531|0.0959968566894531|0.0959968566894531|0.0959968566894531|0.0959968566894531|0.110542052954698|0.103467638130104|0.0959968566894531|0.0959968566894531|0.0959968566894531|0.121480752197506|0.0959968566894531|0.116070049631387|0.0959968566894531|0.114582241238044|0.0959968566894531|0.0959968566894531|0.127713958829228|0.112873498246751|0.0959968566894531|0.0961974712888474|0.0959968566894531|0.105097312784485|0.124249511137868|0.105343641179235" />
        <fragment mz="895.451965332031" charge="1" ion="b10" responses="127.848130681832|69.0917610977377|663.649611760099|1061.29369794424|1002.55788024112|1135.93044811028|1061.9541266831|268.167823376176|353.260922602252|0|140.902894125943|232.151622737916|568.300423935524|249.970331003087|734.85315187239|116.56198667288|1445.3182330623|1342.43814824995|2665.10238468589|531.712915930815|1428.67100231627|2125.492118374|2974.3294002432|2306.21649077627|0|4744.14813013405|3673.83600087437|1826.53081262893|2157.357501985|6194.4381196301|2460.99024956978|3102.53527206298|5834.08476467507" signaltonoises="41.5285274371962|19.5131877208582|152.509382392391|180.343021678838|177.750891899681|249.154438258866|90.6615780926586|70.3673190924281|86.9087070772875|1|49.9016143735618|68.2951514261608|118.262395902146|57.0366360378102|136.927671644535|32.905787969523|219.923444891925|145.001384015518|224.740466838077|86.7070687054346|158.409274962822|201.490007204394|221.508783313158|271.827021085056|1|279.238801046605|251.22052588458|219.493690420685|202.724113385345|390.573286317318|223.543187096901|232.057970315047|359.442958018008" noises="0.0959968566894531|0.0959968566894531|0.0959968566894531|0.0959968566894531|0.0959968566894531|0.0959968566894531|0.0959968566894531|0.0959968566894531|0.0959968566894531|0.0959968566894531|0.0982181881606781|0.0959968566894531|0.0959968566894531|0.0959968566894531|0.116069996123654|0.114314602037185|0.136392181705536|0.168155727194418|0.172161365708811|0.142271889224336|0.134838123183235|0.231413143412118|0.20513937817186|0.157481290379733|0.231130863924755|0.273724445446587|0.268008567533778|0.141091503975443|0.207713684835195|0.276052651710484|0.172632360431255|0.239544434113118|0.203828511768628" />
        <decoy>
          <peptide id="sp|P13691|IAA2_HORVU.QCGPFVEEPGGGVGLK.2.1.True" updatedrts="13.3307958416624|13.4158927541029|11.8548434535151|13.3400825729951|10.0723187362925|10.6708572082996|10.8833330343614|13.2620824544146|11.1587827113458|13.3660509378753|12.7193767007561|10.8496511754865|10.7794967495148|13.7375388846847|13.2813452997741|13.2281784802277|14.0133367468427|11.1389148173806|14.0462257069128|14.0049466852061|13.0588200844509|13.9149059205111|10.8690924917318|11.0874893237844|11.1474017981371|13.7999322223484|9.56787684822414|10.935893355199|14.0172477928326|13.9716889381664|13.9148025796623|0|10.9787465299266" scores="11530530.3174674|157376319.670233|16867258.2953355|2806965765.02537|618720.776438763|15129599.0615425|374573855.410427|1248121.84480948|9060596.54783136|27506841.8982701|4992877.6509003|90924261.5381943|1154657.39108339|3239917.69138434|2294092.52653999|1591253.05905935|119875.439813484|27208600883.376|2381628183.70967|680254.914156001|2446198.34499691|203043.878285224|37895930.5681619|13895147.2706703|48998157.5729919|69854.5452816137|694248.451390821|13645.4219277704|79255.0454273178|2986187825.28005|2068584.09898108|0|7248.60846591476" fdr="1|0.679611650485437|1|0.3625|1|1|0.997711670480549|1|1|1|1|0.651629072681704|1|1|1|1|1|0.348082595870207|0.274932614555256|1|1|1|0.978723404255319|1|0.590909090909091|1|1|1|1|0.0698412698412698|1|1|1" recomputedscores="-4.40942670733099|-0.72953677716532|-1.55916443941451|0.306680914070476|-2.68223321933325|-2.43369515951104|-1.45429290359248|-3.6751413498265|-3.11952643309179|-2.29541880560486|-2.10353803076252|-0.714791663100154|-2.8055742363852|-3.24095588427841|-3.02119121249243|-2.23332902878939|-3.08313271650162|0.0498268589232288|0.28762729091418|-4.54111654033909|-3.71134391498735|-5.90218154237174|-2.91987455880495|-3.71234981997969|-1.34115470253284|-3.21567865330581|-2.54832779717686|-4.41919293944595|-4.09801101634505|1.2989876494861|-3.93667540218664|NaN|-5.86320923229214" pwhh="13.21764660647583|12.700159683205763|25.57382812194944|14.118306585769865|23.696161000231015|20.170440509353387|17.071115232448591|12.972217329470316|21.99619714677889|12.61680457397261|31.957310746142173|15.652354837140322|15.927026796735872|26.411143766190982|12.282221069034271|14.507928950077467|13.353377966712431|17.220798962993282|21.3180814250096|21.831076199282272|12.475793436305315|15.371983300341114|14.734511718501972|15.248652675673489|14.74031329228961|20|9.1190982287953677|18.231268735290289|11.405159421342896|16.38443474829446|13.816939774272532|0|16.003332196193689">
            <fragment mz="1101.4669189453125" charge="1" ion="b11" responses="3662.44997478595|3488.08881192162|0|1782.75243699205|0|510.162642123292|0|6018.67486079824|275.913598341378|15012.1431650079|0|0|0|0|18113.2352067443|7352.51092958429|0|0|1824.74677743305|0|4839.72524836532|1331.67866183384|3681.4045750351|2037.05715230732|1219.50461541148|783.132119007397|0|6606.92044641806|1502.71394989268|681.763255282294|0|0|1780.21524343529" signaltonoises="663.927863163695|517.839251499585|1|317.622742572232|1|53.338419597937|1|833.421157460319|30.7470375707583|1117.12396964818|1|1|1|1|889.985975992505|642.703248307828|1|1|170.155607865564|1|402.121913523545|238.565945473927|345.762965544872|337.758969511804|224.850997647545|68.2041246030341|1|798.987697754771|102.941935160092|129.111475475986|1|0|297.71741427379" noises="0.110512652252687|0.133418912637173|0.198585122422497|0.0959968566894531|0.224041291856229|0.213754707236818|0.206508651398772|0.144836244054629|0.167279193275914|0.280970203429388|0.356829922543799|0.21918456835919|0.128275679290897|0.303826389619283|0.450089444765522|0.185845678248564|0.243238176485464|0.191325858575273|0.194867131036426|0.211168520158394|0.185552495647355|0.0959968566894531|0.252239761241038|0.102670720049703|0.0959968566894531|0.253958833060831|0.13012167136726|0.107057942178976|0.18035083298712|0.103452456013829|0.116222056291446|0|0.104260266846688" />
            <fragment mz="942.48907470703125" charge="1" ion="y10" responses="0|251.631589435623|703.655299832058|278.45270151056|0|430.161610963417|0|0|215.122930283868|1405.14500906039|2351.25027154155|0|145.726937820743|0|0|0|0|2178.43105940713|0|0|272.62751761722|472.342017524173|5809.38469503391|4159.69252986233|7758.22637738513|492.946660033729|0|4874.04924934954|1023.31349670871|0|788.243691649956|0|7283.51489429067" signaltonoises="1|46.4396457541373|93.3081451237323|53.9069228233944|1|63.0777135010254|1|1|56.0270047787173|178.941672470563|177.606827769454|1|33.4620220656798|1|1|1|1|379.130597835089|1|1|66.2660707850004|63.6293030014615|439.465959688055|574.463986855556|711.368842887371|60.1981397545359|1|546.595642915623|155.936112501129|1|86.2217699905105|0|676.236003671533" noises="0.0959968566894531|0.0959968566894531|0.0959968566894531|0.0959968566894531|0.0959968566894531|0.0959968566894531|0.0959968566894531|0.0959968566894531|0.0959968566894531|0.0959968566894531|0.0959968566894531|0.0959968566894531|0.0959968566894531|0.0959968566894531|0.0959968566894531|0.0959968566894531|0.102617399733209|0.0959968566894531|0.104604581345436|0.1171037353105|0.13447440128989|0.152538135473001|0.174820596373468|0.145844509450688|0.194781207693033|0.231729160169475|0.264680233446241|0.136388244723457|0.0959968566894531|0.286364815018081|0.16469709573686|0|0.196577288616579" />
            <fragment mz="1041.5574951171875" charge="1" ion="y11" responses="0|580.731606542197|331.31914928836|843.116661240314|71.4827584997074|0|449.157335456682|0|186.318279919377|0|296.937812354692|456.541072160963|0|312.954332667119|0|0|1106.54063765451|1794.99514271353|284.970615157921|649.027584111138|158.377019425415|965.101930559678|2040.90206098732|663.490576985038|2523.33746923905|3248.08032340668|139.458246463408|0|2360.98238245201|1397.98129693506|743.635364160417|0|2322.51980483858" signaltonoises="1|84.0392495656386|34.5198536217967|120.948407004134|20.1595287334244|1|75.9607465402704|1|54.1387979836273|1|45.8143826736666|74.7414739565219|1|47.1122532844518|1|1|162.286481095033|191.926208743376|77.6537866551097|147.984010747187|44.2775347607913|191.597227855539|258.650001390543|144.001342672882|368.14520265716|314.631539654642|24.2215816585717|1|249.292543636275|215.063865404618|153.074330144303|0|300.996109381768" noises="0.0959968566894531|0.0959968566894531|0.0959968566894531|0.0959968566894531|0.0959968566894531|0.0959968566894531|0.0959968566894531|0.0959968566894531|0.0959968566894531|0.0959968566894531|0.0959968566894531|0.0959968566894531|0.0959968566894531|0.0959968566894531|0.0959968566894531|0.0959968566894531|0.0959968566894531|0.0959968566894531|0.0959968566894531|0.0959968566894531|0.0959968566894531|0.104458254086209|0.0959968566894531|0.0959968566894531|0.116491457874001|0.155494479761171|0.188052467020986|0.0959968566894531|0.116986812956646|0.115750365361343|0.0959968566894531|0|0.117635744252765" />
            <fragment mz="1285.6787109375" charge="1" ion="y13" responses="433.692916350061|0|29.6203452291287|174.474151667411|707.392692172218|0|204.328923095715|0|0|0|523.5718542777|0|0|0|0|0|852.972841712393|296.293187862282|806.264353534009|948.488099246204|0|1426.48810776651|0|0|0|591.73541628533|936.436651433753|0|503.298718414283|897.305185788184|0|0|0" signaltonoises="66.7915944936272|1|8.79448636964504|26.9977979431372|89.6984328166451|1|35.025696018804|1|1|1|72.3296763193944|1|1|1|1|1|142.506905158596|41.5115509635557|196.127658461785|228.776815691954|1|179.399842858255|1|1|1|95.3307068366729|143.137000087726|1|98.3801871894772|107.868885982153|1|0|1" noises="0.0959968566894531|0.0959968566894531|0.0959968566894531|0.0959968566894531|0.0959968566894531|0.0959968566894531|0.0959968566894531|0.0959968566894531|0.0959968566894531|0.0959968566894531|0.0959968566894531|0.0959968566894531|0.0959968566894531|0.0959968566894531|0.0959968566894531|0.0959968566894531|0.131532770348913|0.14404119072971|0.0959968566894531|0.0959968566894531|0.15507751287835|0.143818178692929|0.180741298281927|0.102924445371733|0.161123523141078|0.172222009796255|0.209112271610619|0.0959968566894531|0.122900249964296|0.179762853281935|0.123378552831055|0|0.117318630224702" />
            <fragment mz="1188.6259765625" charge="1" ion="y12" responses="954.184910434477|368.707474270432|0|1176.07060353878|0|980.939323663205|1071.3007303988|1022.11906140017|1106.86868163987|1335.02625843569|0|965.558693068674|848.903131111794|3140.05471071|3569.59993394329|644.024937607258|582.225474216401|1796.07795446419|294.802353658484|1262.72831482075|0|140.633777938474|2296.33980580967|2301.77561536916|2586.84725179376|0|0|2010.56006320018|658.663279907019|0|0|0|2954.12767420447" signaltonoises="97.6437304367657|81.6907545620997|1|144.550492127828|1|138.59167189915|149.285348394926|204.276386263868|211.782074583852|228.946424198015|1|169.050797657069|149.443175298324|298.886493862375|446.045946909392|104.360106521912|84.2854330171392|254.673331689876|83.3958436131152|219.825855491844|1|36.6638723682413|389.845660050585|304.39193586775|311.53870849027|1|1|232.891772458464|85.621454130303|1|1|0|358.53638132484" noises="0.0959968566894531|0.0959968566894531|0.0959968566894531|0.0959968566894531|0.098738629206308|0.0959968566894531|0.0959968566894531|0.0959968566894531|0.0959968566894531|0.0959968566894531|0.0959968566894531|0.0959968566894531|0.0959968566894531|0.104872834828364|0.121897225900721|0.0959968566894531|0.117187294899372|0.096659159379787|0.0959968566894531|0.0959968566894531|0.115667034852826|0.0959968566894531|0.0959968566894531|0.0959968566894531|0.104112824314645|0.111197862813918|0.0996616182792186|0.0959968566894531|0.114177115913775|0.113275299549545|0.0959968566894531|0|0.107372785897229" />
            <fragment mz="1044.445556640625" charge="1" ion="b10" responses="0|0|269.318291154123|90.0646418735622|0|545.839507028602|576.843617848586|0|535.523224658255|0|0|302.388913302319|0|876.926565487999|0|0|4314.78022961224|7681.87885793355|6183.30259671271|4858.87425536764|0|4473.84965612506|25006.0476257834|12058.878186732|20546.6322925857|6459.65901602803|0|22449.4830738175|4059.49417197456|5319.87533708334|3828.05733327596|0|20207.4454993214" signaltonoises="1|1|54.5707535148535|22.624069702201|1|112.730318295608|89.7881336350153|1|90.036968316087|1|1|55.419951106048|1|143.346648070381|1|1|362.336149949353|384.435228305039|311.398113802842|280.264990366948|1|184.529800144066|860.919861487146|713.029086937684|937.424999432847|132.321311258651|1|906.913011474695|113.691193234316|168.870828112095|143.255781066176|0|808.067630710328" noises="0.0959968566894531|0.0959968566894531|0.0959968566894531|0.0959968566894531|0.0959968566894531|0.0959968566894531|0.0959968566894531|0.0959968566894531|0.0959968566894531|0.0959968566894531|0.0959968566894531|0.0959968566894531|0.0959968566894531|0.121692647615256|0.0959968566894531|0.223591616265812|0.171593731795713|0.25297502362009|0.278364704811037|0.239753190432602|0.256466776251437|0.327197203205304|0.496608189118479|0.281640208148941|0.383336105035737|0.700429922736509|0.627202977847903|0.382568233061126|0.564160067315122|0.504314270434368|0.440294110987578|0|0.397489331724039" />
          </peptide>
        </decoy>
      </peptide>
      <peptide id="sp|P13691|IAA2_HORVU.AALGVGGGPEEVFPG.2.1.False" updatedrts="13.564362548154|12.1021060173935|13.5181356465682|13.603489440046|12.0320995521178|13.5894705757526|13.5442266358839|13.5115354619913|13.4793337419228|13.5392305044621|13.5468526797465|13.5679598479234|13.6071002389805|13.5859782563292|15.0806717194827|11.9667125752626|12.0927423866801|11.877774688542|11.9380048648147|12.1478273544992|13.8650677211811|13.8481156954015|10.9824994976615|13.8546065409578|11.2200730146415|11.2724650552845|13.8101218596554|13.8022845251355|12.3005020353009|13.8107675715777|13.8063269369555|13.0479715192635|13.7966554852201" scores="660935004.329503|3558064.33102483|8435144761.81735|2962735475.08267|100085172.794618|9308536728.10185|709473936433.996|321481673596.243|58887322975.3687|51377493962.5714|32142513837.7493|60843872.2627312|27161061776.9389|302651990985.271|8859544.3183439|509823280.908806|81659741.7192247|815304563.626725|57464743423.4292|252895139.519017|1436600046.25697|358240.476205614|431597.541711462|2792389.61366747|1042867.01317512|144146772.576643|60178552.1148035|59706.746034269|273617.8479462|275666931.911227|226265.147095735|14966411.8299069|331874.334058974" fdr="0.513189448441247|1|0.561604584527221|0.631284916201117|0.924242424242424|0.0872727272727273|0.143396226415094|0|0.262975778546713|0.24113475177305|0|1|0.0353982300884956|0|0.995762711864407|0.908333333333333|1|0.444444444444444|0.188888888888889|0.502564102564103|0.944915254237288|1|1|0.914396887159533|1|0.798283261802575|0.936254980079681|1|0.990439770554493|0.401069518716578|1|0.324929971988796|1" recomputedscores="-0.630481701921637|-2.78053906920779|-0.238215962834119|-0.296396118172895|-1.38036772318553|1.29288366592164|1.08956681626022|3.16003993247508|0.725157724444347|0.809234820908108|1.7004691563231|-2.35660040705288|1.40599386894475|2.58614143252324|-2.18435822986103|-1.88170520533255|-3.37019278837344|-0.294722205365809|0.591497960713323|-0.848241168100283|-2.45740212297622|-4.53053530625203|-3.55840707760065|-2.77465010375068|-3.96964076275535|-2.28098140239352|-2.17432742238324|-4.63611680479441|-2.76746054304803|-0.103101076513222|-3.25818173628563|0.117535130807903|-4.93394791216588" pwhh="12.273696495458452|14.030975459954632|13.613595484475937|12.281205669231761|15.3688700979028|13.293604297072553|12.124582777157713|12.145158830181623|12.043101962097056|11.752226392636203|11.980373326241587|12.48359117154444|12.649605479113422|11.976027818926264|12.522930210976337|16.958159713785996|14.548693945344397|16.100826061993679|18.20208383290338|16.965369713264671|13.430116400902739|13.899563065111638|13.929495634673895|14.596623983436164|12.664421396739865|12.970827673089453|13.563666609421174|12.903807811344253|13.360112748973055|12.126827278803413|13.109741524757561|15.202396714047465|15.358935840707909">
        <fragment mz="1184.59460449219" charge="1" ion="b13" responses="1789.73803715066|0|2881.09598369992|2116.10863445106|2904.31786738712|2353.50496737526|1982.15203123406|2978.23852413626|1412.91833041504|1685.78160118736|3536.61327286924|2618.9503766923|1702.72900460994|2544.57116875856|0|0|2195.62936555996|543.868583485247|747.572917855122|696.750857548355|0|220.673380679827|1378.95609973842|820.422455778211|0|0|0|0|6721.43150591383|991.213813394847|1443.26381250835|0|0" signaltonoises="337.197182101381|1|538.659342641219|442.499161291276|230.192873516473|450.798467223657|373.29839905404|486.291519586843|344.27992070527|314.16283446135|235.838302622949|395.265219854097|222.916128491136|125.330859142462|1|1|82.1426158011549|78.2649275703985|113.56444615629|76.8066323888318|1|38.4207765900086|69.1016749020495|110.099196337072|1|1|1|1|231.074505765285|103.656634372582|116.431849764058|1|1" noises="0.113965213902732|0.0959968566894531|0.0959968566894531|0.0959968566894531|0.220864234920179|0.104407472859|0.110468089002494|0.138692294445295|0.0959968566894531|0.1264015762961|0.346177440900875|0.149863703560156|0.16323519568917|0.455987699872465|0.215230749480156|0.256043147585216|0.542249326901839|0.21761307035633|0.182168305163196|0.258994105762279|0.143893592981781|0.176659955546169|0.492731891770766|0.140582041696138|0.161162197550981|0.496176408619362|0.242109090518397|0.20535002021276|0.422602094351423|0.200135445228406|0.206784309346142|0.2500735616786|0.168463579024689" />
        <fragment mz="1037.52624511719" charge="1" ion="b12" responses="1399.11370637611|307.34671544888|1324.87139166044|1521.70813718029|591.169257740796|2289.82030010447|1799.34960566768|1281.28200529226|1892.70979267316|975.998904357982|2233.43110330647|1530.89455117109|1492.28537457238|1982.46541823811|2232.4652577088|0|305.764711698854|0|0|0|1735.73668126011|1506.21470997369|4448.36878856155|0|2904.74120452593|5065.46123977676|2022.28986163686|977.666084022697|0|1781.23960487744|1150.90349399958|2617.72732561291|1707.75237501359" signaltonoises="288.558292842476|57.2554289524649|254.824302811799|324.594101228491|58.0720407930375|335.84983580433|314.062705878343|302.543559666907|283.773191856111|210.016781029288|201.116083392412|182.070072785668|297.718312387741|146.577523538061|247.063914361591|1|15.8518419598693|1|1|1|118.671674125776|121.258393959614|147.786343662593|1|248.606725643735|179.946883941438|141.110017357782|97.5069078400839|1|123.626576727206|110.126421555322|137.125170614602|133.991844759969" noises="0.0959968566894531|0.0959968566894531|0.0995012972582955|0.0959968566894531|0.168517961250237|0.0959968566894531|0.0959968566894531|0.0959968566894531|0.0959968566894531|0.0959968566894531|0.248266216241172|0.1801299844507|0.0959968566894531|0.305921435708237|0.174337227899447|0.30576944916075|0.558557501096599|0.35365361172029|0.284202104594582|0.451816041379027|0.355880699434733|0.287519197893104|0.617046647834346|0.205385737605417|0.260597972060329|0.622796833414098|0.343403783330191|0.263036950480152|0.492487981544417|0.362919289922375|0.261559383488678|0.391616357959812|0.288028967471652" />
        <fragment mz="938.457763671875" charge="1" ion="b11" responses="1125.07351165784|330.851811999777|391.457315349359|1518.13546767836|1601.44190539494|491.096275854181|722.839729068561|1033.25653529308|0|794.381817842446|2005.63729068595|0|83.1845912554463|1286.20119096951|14263.5194868365|3364.14359376955|4369.41238480743|5092.45407277942|2273.55489306323|0|0|0|0|0|0|330.007176064465|0|0|0|0|289.135126985021|1402.91855182716|303.925038598387" signaltonoises="148.087314196029|59.1042652213188|51.6477666287355|239.807175009016|133.534966684634|65.0484166019641|116.466854643701|130.939626966377|1|73.6397325575415|161.551986491268|1|17.9656892486232|80.8359619991503|577.729714052444|57.7614999218402|93.9777822489093|40.6262748001714|42.0175607760884|1|1|1|1|1|1|11.1273410689978|1|1|1|1|9.53889367640249|16.6931060849743|12.4681736247969" noises="0.150733030232924|0.148633559758649|0.203839121415365|0.0959968566894531|0.217491414559966|0.206459300131671|0.118563801336227|0.137826934433548|0.167251537029411|0.179078698433903|0.204821051283716|0.302189146631261|0.174027345902842|0.327634587860834|0.529747214987914|0.715720510441199|0.547928846023613|1.10231452551323|0.935025363817789|0.564811209632726|1.07983310233734|0.875257255028471|0.777396394820551|0.655717198558998|0.874193142993671|1.02201547853807|1.28749859562712|0.583051082447798|0.674774093361905|1.19725864055824|0.96706627880103|1.33656345852286|0.946860878678148" />
        <fragment mz="809.415222167969" charge="1" ion="b10" responses="0|0|0|0|0|0|202.106918352498|0|0|1082.99344485969|0|0|0|359.800882430205|0|1206.8397947337|1089.40246756521|5466.4332130447|2511.72360098578|0|0|296.51974369899|564.922655307754|223.564640372347|900.439043016181|1525.61297226621|1393.74986544676|1733.43040648206|0|0|375.076114720183|0|0" signaltonoises="1|1|1|1|1|1|46.466089628662|1|1|151.816654537079|1|1|1|33.4043525418277|1|136.180866519906|47.7538061221499|523.068798608222|241.354631225475|1|1|72.8312475108009|29.8148909309309|59.2297835775882|138.932150510573|71.4233381637707|174.637994315837|112.972138572606|1|1|46.0238707583366|1|1" noises="0.0959968566894531|0.0959968566894531|0.0959968566894531|0.0959968566894531|0.156034433802048|0.124291543304127|0.0959968566894531|0.0959968566894531|0.0959968566894531|0.0959968566894531|0.24524683572175|0.109099181353382|0.0959968566894531|0.272637610538109|0.0959968566894531|0.192839323622167|0.588944202297874|0.118850665106209|0.160453179267859|0.195156355857106|0.112872921463971|0.131735218727111|0.525364721756612|0.123992891430124|0.115285333184589|0.467527134539788|0.179675732494017|0.184488386372621|0.206003104424641|0.20895884206602|0.2263953468709|0.270257426041754|0.195107624643476" />
        <fragment mz="945.431213378906" charge="1" ion="y10" responses="0|0|747.21479310889|493.655990268444|0|0|903.169174849243|0|107.344428477694|0|1700.67362228393|1454.75650804896|911.84853791734|0|0|4939.57123719284|5818.07049644836|17914.4626227364|11055.6332732289|6728.73048856595|1379.14434732231|3622.06592084476|0|2973.06680345288|0|1132.26311389713|14005.4543465291|5815.44644442424|0|10694.5591728162|4790.06715004242|0|5010.16384782971" signaltonoises="1|1|120.124029253855|80.9631139487551|1|1|149.435806374425|1|31.9683424624332|1|212.904094381462|168.58985642436|95.9843428833584|1|1|320.06480190489|277.151089927295|888.528286277828|604.239873132358|390.011919529806|114.492862781896|334.546568961408|1|410.808484811178|1|58.7411237636004|595.188392297003|571.814044453803|1|518.450799503521|402.970367348931|1|519.375391992749" noises="0.0959968566894531|0.0959968566894531|0.0959968566894531|0.0959968566894531|0.0959968566894531|0.0959968566894531|0.0959968566894531|0.0959968566894531|0.0959968566894531|0.0959968566894531|0.0959968566894531|0.0959968566894531|0.0959968566894531|0.168149229665911|0.138212856237727|0.262697741579044|0.395519291396251|0.317561047507769|0.266375454163806|0.244259325583775|0.29840566209018|0.235115305815783|0.248822826586811|0.143518997412781|0.356933127819264|0.339648724770444|0.467254431555396|0.199073376849811|0.271055775274682|0.404596953911664|0.247768653501762|0.243175275908579|0.189009604968955" />
        <fragment mz="412.255432128906" charge="1" ion="b5" responses="0|6637.16953674689|0|419.532396473842|2497.07808840044|1077.46946916567|0|169.697992647581|860.619169687377|570.16449709675|937.29613795643|0|297.005118553029|0|0|1632.71310549535|1926.3474288248|4475.40768564769|3199.1327188527|1745.43781954231|2216.1481032197|1737.16537724848|0|1664.16966200551|0|0|4072.2833449536|1620.56205304868|1045.20836159565|2230.91204568295|1840.39079526306|0|2543.1819487621" signaltonoises="1|676.753560943568|1|56.8881676330053|234.178107738638|100.740035556623|1|41.1739034482887|100.689601282654|102.660405899439|134.454157286288|1|61.5037628077775|1|1|190.252678281917|216.909963869991|391.617911573166|306.348121382701|242.272078252419|260.29039175339|321.468354235053|1|261.22012027114|1|1|489.274618411697|334.640843269418|161.258645496303|302.529464385219|361.172623070247|1|373.705079192921" noises="0.193393447898161|0.148070363861645|0.103987556994527|0.15108556240692|0.187094979971913|0.220622671196357|0.103499401119511|0.0959968566894531|0.160998134947734|0.0959968566894531|0.162707750952993|0.133861976095214|0.124401001912562|0.156031269667379|0.146757328490567|0.158543454437613|0.165039652074718|0.169075544743613|0.127931865736706|0.133466747294872|0.162010414594192|0.10595500647543|0.195849041571643|0.112697434659487|0.0959968566894531|0.134304719484971|0.165588617404769|0.100862946352941|0.139461086353738|0.166606972156611|0.0959968566894531|0.134232174940064|0.11501320334903" />
        <decoy>
          <peptide id="sp|P13691|IAA2_HORVU.PFVEEPGGGVGLAAG.2.1.True" updatedrts="13.0734038443574|13.9613562234053|13.8904716611486|13.2102430778979|13.822113004619|13.5993173227945|13.8431924682058|12.03047936675|13.893256382291|13.9080305779624|13.7504303950337|13.8480613881215|14.1471139673142|13.8232631328327|0|13.9548084817725|0|13.2165127750619|13.4158332086902|10.9899335920955|15.2798222519583|13.9303280460391|11.2382927029838|11.0859883665107|13.830213692198|13.7839553212639|14.1464463237297|13.8288087968249|14.1426351378482|13.2280655785321|0|13.3512726755535|13.0373739382361" scores="81737404.2709722|1308261268.00152|666403380.330676|1622116.04784395|44804121588.6519|1029022573.92843|1978978111.7704|113762640.502688|189492348787.645|282717115.956276|38176541.5366688|316722308464.958|14711670.824581|376736166.906366|0|1204626.54423429|0|2110994.31570138|313125234.603498|45279996.7126916|877398.718077522|12394169.7630927|77590378.411387|75590.7219541501|554614611.814827|274390888.168913|11613298.2028876|689356679.485186|916225.709942317|5848437.58307368|0|442682.874168366|52129241.7398395" fdr="0.786324786324786|0.457446808510638|0.997679814385151|1|0.0637450199203187|0.347003154574133|1|0.527173913043478|0.0916030534351145|0.975391498881432|0.761670761670762|0.0433212996389892|1|0.508196721311475|1|1|1|1|0.758029978586724|0.731591448931116|1|0.989130434782609|0.617021276595745|1|0.575342465753425|0.700665188470067|1|0.530805687203792|0.814049586776859|0.669546436285097|1|0.668235294117647|0.954091816367265" recomputedscores="-1.53821961369803|-0.215058381231376|-1.34057131171232|-3.55800707497026|1.28352742597459|0.336427151359149|-1.46492863860591|-0.291116624321546|1.23272759172112|-1.45018599410286|-1.22481410069335|1.35986140121119|-1.86029087543585|-0.318764787980343|-Infinity|-4.50827244010732|-Infinity|-2.86733988385024|-1.68515041966245|-1.59527526401528|-5.67154100351342|-2.99149251939968|-1.30367817002398|-4.34215762448947|-1.24387838603742|-2.00141663999508|-2.88881357899651|-0.573696219930261|-2.25784245413486|-1.77644588992162|NaN|-1.41148983971084|-2.73784017131074" pwhh="15.352969882972461|27.3111854644596|15.069578959437704|13.483345842973261|15.010167728772235|26.31939474919319|12.550542997012577|21.680763383893687|12.911662315157205|17.435675871541186|16.830324186815059|16.837595182007888|10.805541821133971|13.915634504710804|0|13.402568408630911|0|19|29.770500001614497|11.966395853363132|13.370122444203933|16.095469197196937|11.466013732410207|11.842758472079678|13.15329219086979|12.0306401068166|14.33080905979438|21.786527144032902|11.819600402488749|18.58575130586922|0|14.154743954961518|29.134944475827083">
            <fragment mz="1210.6102294921875" charge="1" ion="b13" responses="1335.45257231017|1909.11460073354|1231.24066664769|0|655.246776943299|928.269382656259|309.049610750479|0|927.173321178592|258.482242214568|708.033753230764|382.18672106577|0|0|0|0|0|367.847973624007|1527.18336024482|3135.97599034019|0|0|3086.8389351377|1953.07132306404|3345.17127521664|0|0|893.025641286023|0|2933.59383059871|0|3597.054840267|2002.16523787749" signaltonoises="221.27721780133|211.033953220544|117.150753290458|1|106.511359051064|158.393707884135|60.2270798794541|1|119.97383345514|52.5103880976383|121.779530256367|77.7547752463706|1|1|0|1|0|88.3717888218778|234.104322631697|581.989761566877|1|1|403.913150571822|428.729789124249|288.391268995729|1|1|172.10180048335|1|289.615127753064|0|544.28779096934|331.744642398174" noises="0.0959968566894531|0.0959968566894531|0.0959968566894531|0.0959968566894531|0.0959968566894531|0.0959968566894531|0.0959968566894531|0.0959968566894531|0.0959968566894531|0.0959968566894531|0.0959968566894531|0.0959968566894531|0.0959968566894531|0.0959968566894531|0|0.0978236425326801|0|0.114642705738832|0.113126742056304|0.122705864957987|0.133843522912804|0.104817352372634|0.187755093864797|0.105642973090779|0.147630236511864|0.154290208980802|0.186414110261621|0.0959968566894531|0.15354202585528|0.153998904335527|0|0.115965865451318|0.0960628000015928" />
            <fragment mz="1139.5731201171875" charge="1" ion="b12" responses="1937.26787161201|325.546727020292|0|0|219.359857353192|224.530753703396|503.626015489101|556.357701791543|117.752612285766|315.0239400512|0|1004.61021501647|182.848647906523|270.180008720184|0|378.853116375614|0|0|1786.23710833919|0|0|524.412709183089|0|0|1730.86885503722|2636.16430607785|0|1397.47571588078|0|1253.9942198994|0|5548.67202680679|3594.1338825843" signaltonoises="175.920602765725|58.7304222533953|1|1|64.5588317893551|49.3327053609937|110.790562015249|78.9482665664078|26.748259071026|54.2143216288385|1|124.111458794003|35.7793442963843|53.0243270812894|0|73.8066730453991|0|1|316.621753741432|1|1|138.638097528711|1|1|379.73597595053|270.200234578906|1|329.042359787719|1|224.411627578025|0|404.577363973648|334.911693709165" noises="0.0959968566894531|0.0959968566894531|0.0959968566894531|0.0959968566894531|0.0959968566894531|0.0959968566894531|0.0959968566894531|0.0959968566894531|0.0959968566894531|0.0959968566894531|0.0959968566894531|0.0959968566894531|0.0959968566894531|0.104472586728484|0|0.0959968566894531|0|0.0959968566894531|0.0959968566894531|0.10332638948074|0.0959968566894531|0.0959968566894531|0.180873809061142|0.0959968566894531|0.100557700980728|0.215919043684915|0.187692619185765|0.0959968566894531|0.162427529326646|0.12964533676294|0|0.16138313005631|0.131198093807065" />
            <fragment mz="1026.4891357421875" charge="1" ion="b11" responses="143.996501682125|1078.70952273614|1150.77758077917|2476.84784193928|3601.87276057182|1059.65509669496|1429.08874609916|177.351390353035|1733.49836782501|2499.13370692351|2807.70432634026|1938.71888110414|2401.64642627772|2249.09971635963|0|2529.8762220157|0|0|2165.67726321855|241.043945066497|5703.6301822992|1540.08510205827|0|129.100833875426|3585.89127641539|3688.16589647597|0|2081.51282224756|0|0|0|2719.32087412861|530.430536175188" signaltonoises="42.6424579843978|178.845361784392|197.79752951072|382.880676516268|336.842528641204|207.39825756347|327.168092266164|41.8402199782383|232.571108952765|348.89431299253|376.401657032559|213.698366416562|232.196979313035|232.248290722761|0|155.656423230798|0|1|110.651123601634|36.4772305130585|306.854889256257|107.71865048182|1|17.1536181564676|198.918028246747|217.016413063908|1|188.717957611283|1|1|0|147.540330444365|33.996531821064" noises="0.111261573838899|0.108353900602133|0.108827362235001|0.120149068035559|0.170691098336721|0.111660858529407|0.0972603758415533|0.123131858231325|0.155886722688497|0.101352940719198|0.1561277219173|0.143474135235737|0.0959968566894531|0.170912269437981|0|0.33777713841775|0|0.405723361174422|0.394909774808271|0.232587516279981|0.355544683061381|0.289811597226113|0.327397873370383|0.203417818356487|0.376899838025455|0.383812621934053|0.432368634523044|0.233076817510377|0.233529158972621|0.452862974204984|0|0.41891581497084|0.326065320488874" />
            <fragment mz="969.4676513671875" charge="1" ion="b10" responses="3587.91605467097|496.29630095463|0|4284.18562064454|0|1929.30832334236|0|1289.28405367355|625.452316127649|284.9173273387|1183.96799092884|359.490854618905|319.059532424177|1132.12643373958|0|558.723011619515|0|0|0|493.70549152791|1187.29889152023|4623.52138216886|1337.44300160057|1609.82218167132|0|0|10335.1716098099|0|3475.20495013093|0|0|0|0" signaltonoises="337.021019151393|121.155423223885|1|491.740113902543|1|228.594154513629|1|235.252650383974|165.574789802018|73.2215976179173|167.796422259419|85.4437359832048|85.3084813663273|82.5258715094617|0|66.7557404797701|0|1|1|73.105301153147|108.820093678792|371.466462481827|50.9195962382217|178.78276952717|1|1|601.786787307198|1|179.78077135387|1|0|1|1" noises="0.104932200334498|0.0959968566894531|0.0959968566894531|0.0959968566894531|0.123025704496645|0.0959968566894531|0.0959968566894531|0.0959968566894531|0.0959968566894531|0.0959968566894531|0.126961495424087|0.0959968566894531|0.0995225528851935|0.192834116959585|0|0.208654695578468|0|0.156459257829912|0.108189947278709|0.199016129503766|0.169827591358081|0.17829950821359|0.423528532805959|0.128847291211033|0.231239773671258|0.541916121797286|0.287747613220353|0.236596249925745|0.461284711480781|0.230948742546522|0|0.270628096506421|0.202759429662957" />
            <fragment mz="755.40460205078125" charge="1" ion="y10" responses="94.6499016508647|462.281632699375|710.696126145438|0|184.911053330295|0|640.389806614085|801.051286780107|1131.96252124429|436.856024957674|0|822.84377465716|143.165150272958|960.038267370916|0|0|0|3144.99222187203|9252.84477332105|0|0|1775.77658840724|0|0|0|0|3521.52278375613|0|2712.14030295951|1529.71451045647|0|850.179240016221|1139.76752172809" signaltonoises="27.4283714830727|114.622192373187|98.507350942369|1|20.5995308829924|1|76.4681328631442|158.222909706998|143.375582693686|102.785330892797|1|72.4231188251231|35.9958511460935|109.533871129082|0|1|0|240.526107014399|455.973127345638|1|1|240.052879486412|1|1|1|1|382.581643956733|1|329.222673234308|171.172857485121|0|133.926814598113|178.690797809436" noises="0.121554971559956|0.102324221079597|0.111310192369449|0.13632749871889|0.189676254843568|0.141179503774283|0.116141157802224|0.107402985609958|0.134865300891632|0.0959968566894531|0.156731830703542|0.140886105250953|0.119447901863916|0.160528291474415|0|0.140672608402472|0|0.249420089517379|0.185103518511715|0.0959968566894531|0.252685939289217|0.156284085398636|0.174721962001444|0.131436038315487|0.209522725040583|0.205752449386417|0.190917833826208|0.109931749882399|0.162037815117896|0.200987071428502|0|0.174809039700459|0.150662216176501" />
            <fragment mz="602.28204345703125" charge="1" ion="b5" responses="0|1237.97168952784|1109.2299519912|0|1040.32601244696|2914.69213816479|625.89318774933|5577.39971357606|759.379920162018|0|970.130363835804|279.919867555539|765.639452016128|234.8690062516|0|680.602971408707|0|0|507.103813525953|4558.47331295133|226.846566791246|0|2778.74659868981|0|3030.87731609509|3080.48019538412|0|2375.94680627881|0|0|0|2012.16995246624|0" signaltonoises="1|171.201965511376|164.509148032231|1|140.785200312518|281.079830647756|97.8810731377336|448.326979648456|147.885327434406|1|121.023510489686|50.0758038051555|41.2383043202964|40.6006996860381|0|90.6453509881583|0|1|72.8259358814369|269.659428841222|50.9678998890345|1|225.584388745879|1|252.710915877417|226.083782705455|1|279.511504470148|1|1|0|164.468049957674|1" noises="0.112316485986675|0.100802542421186|0.0959968566894531|0.130918543585409|0.18223791280088|0.126933869589035|0.139313564612687|0.155397032597985|0.116395364932365|0.161623697760047|0.162231057093753|0.171589459584259|0.174192095775753|0.199034786429054|0|0.199368434613928|0|0.254068620151999|0.20303673484985|0.217261426199919|0.159052757132914|0.123664020807973|0.204271298470275|0.125138382481893|0.203829997558126|0.244642340415588|0.23853170231247|0.141458902061195|0.227006854044565|0.26266353533215|0|0.242134113819755|0.176829816540195" />
          </peptide>
        </decoy>
      </peptide>
      <peptide id="sp|P13691|IAA2_HORVU.VAGVPALCNVPIPNEA.2.0.9999.False" updatedrts="13.0371765176334|14.1194078295244|14.1865685986951|14.8284347928067|0|13.4702220545314|14.9414397335798|15.0256976105787|14.9021278927405|14.9209897018797|14.9564938670841|14.8681062880582|14.9104588633137|14.988944948674|14.963259357908|15.0796556250856|15.0563314475084|15.0247221592158|16.7382621532396|15.0505665914938|15.135172870423|15.2529790915775|15.0106672115358|16.9203195072396|0|0|14.3297697266445|0|14.9228538129419|0|0|0|0" scores="12403050.6282892|232635.451923746|14675451.2461199|14501.7135872054|0|118432525.488563|1688968849.71464|15716964114.5097|789188091.605412|6959149092860.79|1478343111.065|14153571168672.3|3796999400544.9|3231614454.04416|4737690.49332189|475035.811496179|1146215.44193271|24385576.8332782|186604808.206211|2482005784.55066|8090826.66651303|4127768.05548622|332702.984081593|31227.3841764094|0|0|31034664.5934874|0|344308.902130951|0|0|0|0" fdr="1|1|1|1|1|0.947126436781609|0.737913486005089|0.340836012861736|0.791154791154791|0|0.329032258064516|0|0|0.50137741046832|1|1|0.918114143920596|1|0.530516431924883|0.534005037783375|1|1|1|1|1|1|0.594339622641509|1|1|1|1|1|1" recomputedscores="-4.37774747289748|-3.55980026334278|-1.61961747095767|-4.98013687831033|NaN|-1.50332934539449|-0.789991007567726|0.402741659668855|-1.1685073569738|3.09960083202873|0.367886287191913|4.48946101798296|3.7224084162323|-0.242070319641319|-2.71803786512812|-2.75834192935799|-2.10925873850132|-3.01033227266835|-0.830814622378865|-0.978985438813537|-3.19184268581388|-4.59405615679303|-4.97641043866072|-6.40891488107749|NaN|NaN|-0.897995660733427|NaN|-3.46008968401748|NaN|NaN|NaN|NaN" pwhh="22.639548474981133|10.22252945765454|16.464931812751441|25.164581284048015|0|12.198018008683389|21.049832832601943|21.437488441347305|12.438423860884274|12.7930774684637|12.357276351457674|13.928404208401865|13.160009629977566|15.655392511424047|12.373685918232884|14.009135581358679|14.0432740600807|13.390505296395137|18.122126341943154|24.891093574736615|11.8080198210785|16.980360571657027|19.149098140670496|12.347811032623783|0|0|18.99035148221326|0|16.46490390403336|0|0|0|0">
        <fragment mz="1134.63403320313" charge="1" ion="b12" responses="243.51317662586|0|25.259097601377|1118.87668424579|0|0|1058.58900162495|737.601303646224|747.335272020338|1467.11952074235|3414.93952093592|2452.97419425259|1730.23999572921|2969.89833571103|3224.95663189868|524.434751640931|1738.1997339137|403.034446692459|976.179641886083|1225.39014386843|0|424.366148014212|1278.26002832375|523.492946358106|0|0|0|0|734.040702365939|0|0|0|0" signaltonoises="33.6315923328075|1|9.08610837330171|93.6897082110882|0|1|145.744726339922|109.967387480188|109.513202405385|323.421461828658|509.158403827069|488.583080548144|349.676620732901|511.4109103244|507.174485589555|84.3151525178603|170.631360362751|93.0195692167156|166.7395913639|135.051068711086|1|82.9039411970955|204.618099957709|120.875032963842|0|0|1|0|113.4941964473|0|0|0|0" noises="0.0959968566894531|0.0959968566894531|0.0959968566894531|0.0959968566894531|0|0.0959968566894531|0.0959968566894531|0.0959968566894531|0.0959968566894531|0.0959968566894531|0.0959968566894531|0.0959968566894531|0.0959968566894531|0.0959968566894531|0.0959968566894531|0.0959968566894531|0.0959968566894531|0.0959968566894531|0.0959968566894531|0.0959968566894531|0.129981632127389|0.0959968566894531|0.113990801966861|0.0959968566894531|0|0|0.104115605840456|0|0.0959968566894531|0|0|0|0" />
        <fragment mz="924.497131347656" charge="1" ion="b10" responses="222.25429379746|521.047052324994|0|0|0|0|352.832714187741|224.83376867044|1020.55464636655|1177.02901827956|2380.30963566479|2625.6582325171|934.408152960834|1520.81049219821|922.19378368311|0|329.265980837838|0|436.76181708281|0|0|0|0|194.614228354919|0|0|775.321774792829|0|885.514198490928|0|0|0|0" signaltonoises="55.8439124468067|80.0582178443196|1|1|0|1|55.9000498524907|59.0347153225596|125.303248196003|235.124559388252|458.254154952805|383.847511820734|219.566754412477|267.402391218372|201.29309458113|1|90.6995135992086|1|58.909941852912|1|1|1|1|53.1168928838292|0|0|96.8077278290418|0|189.322501110752|0|0|0|0" noises="0.0959968566894531|0.0959968566894531|0.0959968566894531|0.0959968566894531|0|0.0959968566894531|0.0959968566894531|0.0959968566894531|0.0959968566894531|0.0959968566894531|0.101564907168729|0.0959968566894531|0.0959968566894531|0.0959968566894531|0.0959968566894531|0.0959968566894531|0.108055233280053|0.0959968566894531|0.0959968566894531|0.0959968566894531|0.0959968566894531|0.0959968566894531|0.0959968566894531|0.0959968566894531|0|0|0.0959968566894531|0|0.114705842789848|0|0|0|0" />
        <fragment mz="825.4287109375" charge="1" ion="b9" responses="0|0|0|0|0|0|458.190477409262|1289.28746639553|694.7447029712|313.456741454972|1674.75298669382|1334.83307172712|724.482610698563|1490.87646892823|1252.61658894943|319.07707564163|547.077726700299|688.255074509867|491.883368386081|543.331540430764|3065.8210409319|0|1972.04080525721|0|0|0|0|0|1681.27000295023|0|0|0|0" signaltonoises="1|1|1|1|0|1|71.3250859121243|189.907518567301|166.776649871466|79.6304005761758|267.925261235231|254.195177390306|143.928259152345|260.850818855126|224.543607037502|86.6084691391118|111.89809787025|155.270046682434|109.519869104547|123.157460265116|218.565067293351|1|245.174930400912|1|0|0|1|0|217.243833976185|0|0|0|0" noises="0.0959968566894531|0.0959968566894531|0.0959968566894531|0.0959968566894531|0|0.0959968566894531|0.0959968566894531|0.0959968566894531|0.0959968566894531|0.0959968566894531|0.0959968566894531|0.0959968566894531|0.0959968566894531|0.0959968566894531|0.0959968566894531|0.0959968566894531|0.134472039645805|0.11930962854437|0.107658705127033|0.0959968566894531|0.174311109307192|0.0959968566894531|0.136709870024274|0.0959968566894531|0|0|0.175655318166006|0|0.13304830422068|0|0|0|0" />
        <fragment mz="1237.62451171875" charge="1" ion="y12" responses="524.086710713471|0|0|0|0|597.218607217723|24.8610535586652|271.147191072625|0|311.937030140454|1418.7826390091|1546.82333017075|327.31270100415|162.493624457115|584.660216910023|2292.9350095363|2867.81397705323|2331.19728592698|378.932035944547|2154.37779241395|1822.8352173529|1189.38291207195|1814.07168100996|0|0|0|1758.74622837785|0|0|0|0|0|0" signaltonoises="92.8640820305141|1|1|1|0|142.774247606267|9.81795206275508|52.7438136754673|1|69.2402446052447|275.501810519637|197.193920596478|88.1292786853367|53.4807965412532|123.208624123835|455.068720115136|582.555767073143|467.765195136692|61.3475779109794|418.278047236299|370.837651979908|222.324453299042|369.366756863438|1|0|0|208.475749079701|0|1|0|0|0|0" noises="0.0959968566894531|0.0959968566894531|0.0959968566894531|0.0959968566894531|0|0.0959968566894531|0.0959968566894531|0.0959968566894531|0.0959968566894531|0.0959968566894531|0.0959968566894531|0.0959968566894531|0.0959968566894531|0.0959968566894531|0.0959968566894531|0.0959968566894531|0.0959968566894531|0.0959968566894531|0.0959968566894531|0.0959968566894531|0.116298776491692|0.0959968566894531|0.0959968566894531|0.0959968566894531|0|0|0.103286290991905|0|0.0959968566894531|0|0|0|0" />
        <fragment mz="956.450622558594" charge="1" ion="y9" responses="1872.44889255962|0|611.941372075099|0|0|535.407284124749|939.528826653672|391.790821309142|362.672047644052|250.361991376939|124.488825583933|682.656141932226|0|1011.92397782555|635.000358879942|0|0|478.692881015425|0|0|0|0|3819.2499292971|0|0|0|289.594011401858|0|4418.68860753143|0|0|0|0" signaltonoises="197.134914769505|1|102.997390445429|1|0|121.138908023288|143.696277334465|75.8905757056892|95.8406676366276|53.0914699625721|41.1258654464114|115.861862170411|1|144.087171193611|143.382239139565|1|1|113.256332576122|1|1|1|1|312.323503784103|1|0|0|108.37206678546|0|306.333366111168|0|0|0|0" noises="0.0959968566894531|0.0959968566894531|0.0959968566894531|0.0959968566894531|0|0.0959968566894531|0.0959968566894531|0.0959968566894531|0.0959968566894531|0.0959968566894531|0.0959968566894531|0.0959968566894531|0.0959968566894531|0.0959968566894531|0.0959968566894531|0.0959968566894531|0.114716723692389|0.119521632903214|0.133591951533593|0.0990502490268372|0.115716672330537|0.126871002111315|0.14828453399695|0.0959968566894531|0|0|0.117418196067075|0|0.108920393411965|0|0|0|0" />
        <fragment mz="1345.72961425781" charge="1" ion="b14" responses="0|68.408760135457|0|88.0354356359149|0|92.32475645778|109.525888387638|272.446086046515|0|217.555417195617|0|218.667765788534|0|160.275538742883|156.344570882151|0|390.814387812818|0|157.141449113098|118.680493358458|0|0|553.522076949384|0|0|0|0|0|276.609711656046|0|0|0|0" signaltonoises="1|19.9459554335383|1|14.7988333232779|0|19.1007496198585|26.8654708209506|33.6653419211303|1|32.6959856874616|1|40.7309784184122|1|42.1782578027473|28.4299713123348|1|76.4148807240607|1|29.8880840571098|23.1664087714444|1|1|78.3526894027289|1|0|0|1|0|57.0875353657533|0|0|0|0" noises="0.0959968566894531|0.0959968566894531|0.0959968566894531|0.0959968566894531|0|0.0959968566894531|0.0959968566894531|0.0959968566894531|0.0959968566894531|0.0959968566894531|0.0959968566894531|0.0959968566894531|0.0959968566894531|0.0959968566894531|0.0959968566894531|0.0959968566894531|0.0959968566894531|0.0959968566894531|0.0959968566894531|0.0959968566894531|0.0959968566894531|0.0959968566894531|0.0959968566894531|0.0959968566894531|0|0|0.0959968566894531|0|0.0959968566894531|0|0|0|0" />
        <decoy>
          <peptide id="sp|P13691|IAA2_HORVU.ENPIPVNCLAPVGAVA.2.0.9999.True" updatedrts="14.8691628870387|13.4176417367957|0|16.4619004409807|16.5943952226075|15.1068173514384|13.4809627374904|14.7075053212356|13.4655488123248|13.358973326941|13.1349521847124|0|13.7120497752883|13.2610433877362|15.7699785911931|0|14.7457752739357|0|0|13.8408594761312|13.3487865451073|12.9046636004851|15.3976316450021|13.8630877637139|15.2388843694801|15.4858083309266|0|15.5661623238545|14.303218322288|13.764936627528|14.5977476329359|14.5382298186781|13.3258132457496" scores="1574739.9600974|1059175.71606432|0|11228.0183023265|54343.8096314448|939626324.942006|43096986.9336813|145636.58863134|21967.1727564337|340929809.463455|2563839.36339799|0|40834.589052728|398348.41591832|1070963.16528397|0|747736974.879344|0|0|3550958.68655312|409362.657833112|2123642.30351167|104124258.554497|127418.164116355|45211425.5512126|1146215.44193271|0|365687.945453662|445738289.19704|14466947.3757695|8511588.70388538|5810494113.879|1455366.68298543" fdr="1|1|1|1|1|0.666666666666667|1|1|1|0.882217090069284|1|1|1|1|1|1|0.211320754716981|1|1|1|1|1|0.868421052631579|1|0.609480812641084|0.696230598669623|1|1|0.446808510638298|0.580335731414868|1|0.214285714285714|1" recomputedscores="-5.27406714121166|-2.90150814699592|NaN|-5.12236669996108|-3.75592897281194|-0.61557585974567|-2.38316573923354|-4.60812783663255|-5.72391371488496|-1.20219456109115|-2.39299814357464|NaN|-4.24600392300801|-4.15122676709465|-3.37302285716057|NaN|0.705223863102525|NaN|NaN|-3.82344260858793|-4.48772735931741|-4.88269007452566|-2.49281372437995|-5.74998163074926|-1.3908017869326|-2.00060706824088|NaN|-2.98000556297479|-0.347957993726341|-1.01575256932363|-3.3223379546404|0.6459851330328|-3.56049144562855" pwhh="14.397534148988|18.283354372751393|0|15.305587350009302|12.766565155611286|16.765743802980491|13.170385987508533|29.040899904368363|13|13.997211849876786|19.937083585070692|0|20.348873777871844|23.927422580156271|15.856577273188877|0|15.948526358295933|0|0|13.045736902009759|23.9876721929786|29.496152081929147|13.58799798363775|36.502239358654052|16.933433726723088|9.0398515092530474|0|14.480003176935634|16.191208568684221|13.455792315923324|25.438795200651345|16.917561131148364|12.592705451110133">
            <fragment mz="1247.645263671875" charge="1" ion="b12" responses="57.6182408827048|0|0|105.971003005728|0|150.054769964495|475.494984576178|18.3154508107434|210.998234001076|788.88528003794|0|0|405.694488291425|797.499886626025|0|0|111.825173979479|0|0|762.403835793468|0|909.480112675268|921.711808152465|0|0|1079.38178469832|0|125.056906710445|657.637493927971|0|774.245020961611|0|228.447994180494" signaltonoises="12.8815591406489|1|0|22.1139306715123|1|24.6812686911294|99.6997784806661|7.95764439289695|35.8125894470297|109.042716293914|1|0|57.697118758867|140.223909305292|1|0|35.6162333783114|0|0|152.104983817017|1|160.528993300067|180.325134704731|1|1|175.098537103352|0|33.140230083899|123.252772007918|1|114.586054019839|1|47.2694548427693" noises="0.0959968566894531|0.0959968566894531|0|0.0959968566894531|0.0959968566894531|0.0959968566894531|0.0959968566894531|0.0959968566894531|0.0959968566894531|0.0959968566894531|0.0959968566894531|0|0.0959968566894531|0.0959968566894531|0.0959968566894531|0|0.0959968566894531|0|0|0.0959968566894531|0.0959968566894531|0.0959968566894531|0.0959968566894531|0.0959968566894531|0.0959968566894531|0.0959968566894531|0|0.0959968566894531|0.0959968566894531|0.0959968566894531|0.0959968566894531|0.0959968566894531|0.0959968566894531" />
            <fragment mz="1051.5240478515625" charge="1" ion="b10" responses="993.747875187989|752.92493622126|0|0|64.9579595748838|0|305.323617055183|102.617893572509|109.655240792393|0|730.323920062281|0|782.156365700013|2887.20117899306|0|0|0|0|0|13592.2874334895|0|0|0|15817.7200302173|0|0|0|0|7670.03447648125|13411.0922569142|0|0|0" signaltonoises="147.868590391908|130.041933572524|0|1|23.5501410053242|1|57.2290848257982|32.5631456158398|43.8138817656572|1|118.495668466259|0|141.333877518168|368.917464988837|1|0|1|0|0|1037.52565558447|1|1|1|1045.09187292799|1|1|0|1|782.193287323495|938.022581931114|1|1|1" noises="0.0959968566894531|0.0959968566894531|0|0.0959968566894531|0.0959968566894531|0.0959968566894531|0.0959968566894531|0.0959968566894531|0.0959968566894531|0.0959968566894531|0.0959968566894531|0|0.0959968566894531|0.0959968566894531|0.0959968566894531|0|0.222713216628436|0|0|0.240724025180859|0.343164882961023|0.337769880619766|0.417372575194154|0.298207910745342|0.383246428776906|0.305175612220339|0|0.138643780800267|0.184893259317616|0.239542389692753|0.227602123040067|0.339488920019731|0.162709382139208" />
            <fragment mz="980.48699951171875" charge="1" ion="b9" responses="0|5367.8744605238|0|0|0|0|2977.68215243888|0|2597.79396882482|2880.34481914283|7106.51263305385|0|0|13527.2454366062|0|0|0|0|0|0|11818.7870012326|9601.34781431228|0|7771.06119618649|0|0|0|0|8966.47286734972|0|9753.4344433221|8906.50207192541|3837.29176250545" signaltonoises="1|946.240825645508|0|1|1|1|414.573194552234|1|585.206256334819|533.354195177161|911.167543328026|0|1|848.735028365078|1|0|1|0|0|1|905.082828265253|857.449264315096|1|645.113149522236|1|1|0|1|802.890185356447|1|947.45678054743|668.756203338614|427.015245873197" noises="0.0959968566894531|0.0959968566894531|0|0.0959968566894531|0.0959968566894531|0.0959968566894531|0.0959968566894531|0.0959968566894531|0.0959968566894531|0.112619217428935|0.103019472183535|0|0.0959968566894531|0.191223316142162|0.167978603278249|0|0.141798308063518|0|0|0.110513113073235|0.130738055156702|0.122792618689587|0.138595330904456|0.101937500679741|0.147568193324016|0.23081126291414|0|0.0959968566894531|0.19195589027556|0.231076947454147|0.170707060556288|0.226022249268038|0.178177388934085" />
            <fragment mz="1110.5975341796875" charge="1" ion="y12" responses="200.48906423723|0|0|0|379.991869653585|700.438714700189|0|0|110.766460921258|0|0|0|286.318779349295|0|808.129101938212|0|281.872089375795|0|0|0|585.680321200246|0|879.769981304901|0|1308.32889007124|1982.55837971721|0|895.366550783748|0|0|0|357.681943149841|0" signaltonoises="48.8782779067566|1|0|1|63.4920891118|73.4136782901244|1|1|30.319854365478|1|1|0|37.4489188541556|1|144.423636864723|0|80.5703475278932|0|0|1|97.8671042672368|1|126.443903010505|1|151.394794177348|291.536430765587|0|158.065767313642|1|1|1|102.977509388896|1" noises="0.0959968566894531|0.0959968566894531|0|0.0959968566894531|0.0959968566894531|0.0959968566894531|0.0959968566894531|0.0959968566894531|0.0959968566894531|0.0959968566894531|0.0959968566894531|0|0.0959968566894531|0.0959968566894531|0.0959968566894531|0|0.0959968566894531|0|0|0.0959968566894531|0.0959968566894531|0.0959968566894531|0.0959968566894531|0.0959968566894531|0.0959968566894531|0.104751239387355|0|0.0959968566894531|0.0959968566894531|0.0959968566894531|0.0959968566894531|0.0959968566894531|0.0959968566894531" />
            <fragment mz="800.4334716796875" charge="1" ion="y9" responses="0|254.38444769034|0|0|0|374.894996475931|0|20.067578801732|0|0|0|0|148.222370727799|0|627.247070539818|0|0|0|0|994.911586097257|0|0|0|0|527.778380369526|544.383812523167|0|0|887.26287641729|0|1227.29587777665|1190.21354213982|0" signaltonoises="1|73.9160203963076|0|1|1|60.4920568313434|1|23.694447945589|1|1|1|0|52.3816156005742|1|77.2610384042767|0|1|0|0|104.668745647281|1|1|1|1|82.1089482993757|74.0454064603706|0|1|197.323886774726|1|210.883315488178|190.050905636771|1" noises="0.0959968566894531|0.0959968566894531|0|0.0959968566894531|0.0959968566894531|0.11430614664271|0.0959968566894531|0.0959968566894531|0.0959968566894531|0.0959968566894531|0.102641624852276|0|0.0959968566894531|0.0959968566894531|0.132839125688252|0|0.0959968566894531|0|0|0.123063822235528|0.0959968566894531|0.135273292458172|0.118298619292225|0.10541531023266|0.102643927371429|0.13296464624005|0|0.0959968566894531|0.104091688610676|0.138016450567692|0.0959968566894531|0.0959968566894531|0.146313704488515" />
            <fragment mz="1375.703857421875" charge="1" ion="b14" responses="0|0|0|213.422075028233|160.050342657406|323.560580827423|291.624934511764|345.163422790182|0|186.095057077554|190.026257345513|0|0|0|0|0|797.160789473055|0|0|907.762231643778|1178.0286752175|0|0|0|387.870967079704|0|0|51.8274191671324|0|1090.60858016121|0|0|535.431299189187" signaltonoises="1|1|0|35.7821557542182|40.7678934594055|54.7274969933377|62.8068713773176|42.9366469001006|1|38.8478609373985|49.0948915079834|0|1|1|1|0|120.813461476285|0|0|197.882942943864|139.94642196675|1|1|1|74.5614273762193|1|0|11.8393781876126|1|139.575496708307|1|1|127.682959344004" noises="0.0959968566894531|0.0959968566894531|0|0.0959968566894531|0.0959968566894531|0.0959968566894531|0.0959968566894531|0.0959968566894531|0.0959968566894531|0.0959968566894531|0.0959968566894531|0|0.0959968566894531|0.0959968566894531|0.0959968566894531|0|0.0959968566894531|0|0|0.0959968566894531|0.0959968566894531|0.0959968566894531|0.0959968566894531|0.0959968566894531|0.0959968566894531|0.0959968566894531|0|0.0959968566894531|0.0959968566894531|0.0959968566894531|0.0959968566894531|0.0959968566894531|0.0959968566894531" />
          </peptide>
        </decoy>
      </peptide>
      <peptide id="sp|P13691|IAA2_HORVU.LECVGNR[Dea]VPE.2.0.9999.False" updatedrts="9.15304318712168|9.05076431409992|10.4343005034223|9.37162310414906|10.4213505948939|10.3685536882237|9.19702699352525|9.13763245499766|9.21572838367381|10.5891648672968|9.24069883306022|10.5620250926873|9.29760402211088|10.5895523714922|9.04490252729282|10.5602338479983|10.5862420900144|10.574020723435|10.5881436553974|10.5728851662279|10.5859179015404|10.5790469728588|10.5820311919505|10.5917832418218|10.5844263328576|10.5672909853212|10.5545714548749|10.5899345865052|10.5847742212021|10.6066483067611|10.6403236091994|10.5886519533625|10.5943846868199" scores="31096038.6122406|2285549.65908539|131749674.525009|1349738923.65263|14132334.4428432|7673940.69111192|48034961.2654317|13233326.0821914|802308975.036075|1605350953.72159|1015602078.9909|121125768.880398|7408171.46947736|6922884195.86936|69990764.5552426|40369342.1709426|2844911.68859835|2314399.47801561|150366645.552122|2009269.23504645|4929.6169117528|107534.869556558|19913334.025712|50462476.3459275|38194.4460084141|28910734.6096484|55605655.555757|8708.98987742994|4089.85712475992|2315.01346684524|2272.405857026|42600.8482358394|95263019.2056776" fdr="1|1|1|0.614084507042253|1|1|0.981481481481482|1|0.551351351351351|0.482954545454545|0.347003154574133|0.857787810383747|1|0|0.527472527472527|1|1|1|1|1|1|1|1|1|1|0.948|0.508474576271186|1|1|1|1|1|0.685314685314685" recomputedscores="-3.83572202437358|-2.72049067755953|-2.00407470590122|-0.256338898925514|-2.73259513493922|-2.41131315486818|-1.40033351437709|-3.66396256165553|-0.673720863948718|-0.1490989501501|0.287361087243746|-1.38316162614293|-2.16399446411464|1.86466739548234|-0.372927806545365|-3.34923261439857|-6.14059952132713|-5.97209338530168|-6.29689975249493|-7.06260574205598|-8.01624294075776|-9.53692561312863|-5.8986894780751|-4.38178499280175|-7.29553391504082|-2.77100913226345|-0.60309464638142|-6.0798847455463|-5.87243438140955|-7.09451416234861|-6.53184684952884|-5.6612071578445|-1.59971135231146" pwhh="14.37779027030995|14.0132923792017|20.292611063834471|13.55534784577074|11.69916310673659|12.562383813401413|23.744576652061387|13.435984488973812|13.207288699483398|16.173099669486017|12.666842232537332|14.456790509971908|14.297513363386578|13.785762868880928|14.201762812485955|12.8802604593479|13.400066347589712|13.312362650038828|13.25367792281545|13.29704322867595|12.985770569659085|13.01619818852857|13.366413767520944|13.024171856610804|13.161900673748178|13.283311245493515|13.491190663921614|13.06639868292819|13.219977214866502|13.756466508925861|13.624661964854269|13.51251996264798|13.258720011664632">
        <fragment mz="874.408752441406" charge="1" ion="y8" responses="10812.6655963917|11588.4323033311|658.771759821862|6678.37595787828|0|0|9371.23976359149|10684.1209634153|12992.2966098344|1760.58906311802|22373.0475717041|4100.18277494639|12065.8282704951|8706.81026731921|33335.5709235183|15875.3054629551|25587.359480162|18940.6885374208|24858.778291105|17795.5785960558|20271.1403364574|21165.989604642|27892.120360745|11420.1050187098|15230.3495797798|18823.4284656058|17631.7038809661|15557.8369166128|11867.1664225916|26178.1030173267|14052.5861726264|17217.8539602637|14893.1357016735" signaltonoises="783.043638351316|744.698570402912|91.1694699672934|478.834459808937|1|1|698.337176791891|618.933724547546|868.42080166779|175.003208916974|778.051659947088|152.579156882573|605.607235247816|248.278776314241|728.463237498926|311.213821464577|292.811859495146|278.665576586311|394.285548930708|327.834036954559|260.941946497432|425.124916615919|304.836702756756|283.457343770682|381.769962429701|266.944148246357|305.569096236658|481.711772174288|262.221939395366|373.871346705809|313.12329046125|315.581015243626|365.630169450105" noises="0.222385215507002|0.278835724910864|0.215168031721378|0.275557713324029|0.436058489235127|0.33014680476521|0.229665497502477|0.308359399965749|0.298493547387048|0.231987644976137|0.554667298276606|0.483853832892346|0.331023569447252|0.684629902758814|0.803726678174532|1.06101395390042|1.43172840496186|1.33789537484323|1.05483704380914|0.981246268569198|1.3817060324614|0.870812873114984|1.50691686041345|0.788437464403179|0.832241657217839|1.36911534167936|1.15957308780395|0.651060073281615|1.01099163434727|1.23677504567305|0.874716752539077|1.01091240020451|0.783061589911371" />
        <fragment mz="672.331115722656" charge="1" ion="y6" responses="800.346240564482|1989.62974585702|1269.54977932995|729.991082582643|2861.44282353568|3430.71265163901|446.340477783904|0|0|617.582125233261|1200.02816219073|3480.08475740203|1346.33340661892|5470.55957843425|3345.69698023432|3093.64093500031|3382.31825911402|3641.36993428493|4964.1386863312|4163.33007933385|6322.64708705307|8914.65423844939|10618.2241062026|9121.86277450101|11464.3523596362|8807.26413065771|13576.2702248886|7257.76259607262|15530.4699325063|13241.7609383306|7279.08559901139|10666.3398285569|11056.4865474659" signaltonoises="123.584583264934|331.641332640733|217.722005085974|121.909980727497|235.658177418672|305.273051084262|72.0473445801973|1|1|98.3490229051065|99.1518396376054|201.979753388611|188.718742764228|312.305128726632|214.835812056971|132.600047335474|119.304806253651|111.183702138542|192.647067942248|139.69424056665|174.354683385179|372.546462942613|279.481693380328|404.166852730913|698.387475265494|404.048927575261|606.424791268009|447.459307968139|616.815954591837|501.152737339767|364.50314216349|459.312188028982|604.424587916298" noises="0.158745892422713|0.106144901867443|0.14348086845674|0.140529357543282|0.297325329497674|0.246518026998573|0.173510936925725|0.158385395103148|0.144485963090327|0.168377576993909|0.270497391025963|0.214120054622972|0.108740597041729|0.3136152041031|0.342823515228243|0.689083344539043|0.85422784296427|1.01933110560455|0.706086650836862|0.874334287789843|0.860360024690525|0.44720326003191|0.674317789578521|0.401713288462908|0.306713139648803|0.432830883286909|0.406374660990218|0.336751206003602|0.41006862325611|0.482711282750678|0.429212745725465|0.472296000100325|0.33976060824059" />
        <fragment mz="872.429443359375" charge="1" ion="b8" responses="923.25953244905|3169.06559735997|0|1926.22355294626|2497.02399004872|0|2494.37475132124|2843.60550339802|1036.61734954035|2038.62277641728|1689.07430953001|1047.87301720684|4186.19643087413|0|12463.4390984219|0|0|0|0|0|0|0|0|0|0|7393.45499036038|6500.27614468153|4919.02166423864|0|17337.695259359|10453.1363054859|0|0" signaltonoises="196.995434878067|666.733540577471|1|244.350453525961|297.472118173512|1|268.590769369766|272.069487108383|191.515983667697|306.359159773186|211.223277840138|233.120982980745|385.341944341888|1|716.030996680404|1|1|1|1|1|1|1|1|1|1|360.979048297846|398.188482926946|629.253743031952|1|832.377678172066|547.234881851993|1|1" noises="0.0959968566894531|0.0959968566894531|0.0959968566894531|0.0959968566894531|0.0959968566894531|0.0984212925714485|0.0959968566894531|0.0959968566894531|0.0959968566894531|0.0959968566894531|0.153627358014236|0.0959968566894531|0.106798822610167|0.129892693331736|0.222210805978832|0.448806239826879|0.568099107737685|0.518630814414271|0.412509272181118|0.511891704596737|0.450210885190338|0.265424046165972|0.395154232794532|0.300444769686631|0.116484964579815|0.351205263952628|0.289751801091143|0.127635758074745|0.179980164517497|0.183916993821953|0.169047032625416|0.162730782227124|0.185041584863894" />
        <fragment mz="1003.45129394531" charge="1" ion="y9" responses="0|942.833964508573|195.869938562557|0|0|0|0|0|0|1224.66336880909|1623.50496390039|1439.13545823249|0|2703.83440539536|0|5523.89038098414|5601.08783696144|7161.27931717536|6667.61852164877|4946.40097741808|4854.54272544714|6158.40953463628|7630.82551504715|7783.52154404053|11452.6914742369|13545.9865449336|12500.5597153591|10258.9562254497|12687.8031970409|12936.7795987772|10900.5067978846|10359.9165360587|12123.2707637185" signaltonoises="1|143.460793479821|52.954791194481|1|1|1|1|1|1|164.867406219801|115.350156125305|155.395548568775|1|197.115436831935|1|245.042255824233|235.365233465181|278.081031845309|313.728934010228|214.885879357078|243.349736761925|388.773291935528|368.265999485505|518.55233313042|1175.41781358904|974.170219392766|819.390950780212|924.008892452309|814.496511658346|1019.80091517306|1034.67228071572|984.542714011437|1104.70090214544" noises="0.0959968566894531|0.0959968566894531|0.0959968566894531|0.0959968566894531|0.159382682792531|0.128216206296227|0.125878390682759|0.155872390910098|0.0959968566894531|0.11913160894933|0.338522239545309|0.173783683497604|0.14560108339611|0.255747659417158|0.253964973771616|0.488273219325424|0.502209638466247|0.485165755329622|0.435105848493973|0.475213640918746|0.461049127001117|0.315941631618955|0.390165506608989|0.242517636974011|0.173704414288319|0.225925989814461|0.245989396892356|0.174616588428296|0.240425736654251|0.22086136088411|0.178020254784796|0.180870629094451|0.189136541411018" />
        <fragment mz="771.399536132813" charge="1" ion="y7" responses="478.884034524307|638.668358785022|832.897660469934|306.060438630257|897.293168802312|1611.22632578386|689.203812597865|692.12202629969|885.644101993381|4242.47648248588|2036.42245914366|9587.42690101965|0|19691.192893745|2238.1746375053|57771.6596229206|65782.8432415396|60634.4509347624|71585.0735606442|55941.2931945284|61519.4510749272|58807.0845897459|68848.7876166618|43499.0676235792|68831.310973447|73629.4690905254|79513.5708354034|57738.5641736006|72324.6107629747|79150.992272259|70442.8651007597|70644.1020105411|64054.1799269519" signaltonoises="73.4945608148513|119.633763279945|165.999223156887|60.8924508402943|103.133517398311|167.715486424213|110.296853162609|94.1807183924957|119.86712921065|402.585619084185|108.974131649695|550.527784817654|1|673.963592424289|86.5919617068401|1230.19155850126|1172.54790054596|1212.66856598426|1516.24866214261|1190.93759352942|1154.81708706643|1303.7469333705|1172.40810447373|1318.3224260282|1260.1488710611|1432.97035131245|1172.84027656903|1248.1668783272|1178.72871327787|1140.0886720534|1410.91950312887|1273.8129336344|1371.17304092478" noises="0.167946445431263|0.129152379797809|0.13137413690872|0.144043076655732|0.246705422415679|0.218708926389773|0.132015400471912|0.187243731608648|0.160864113980039|0.221025012202372|0.420726750572098|0.379413464645569|0.293496276337873|0.624642264555437|0.639510449323819|0.997452841404148|1.16740414371655|1.03972831280085|0.966804268626198|0.985620289735617|1.1167225284192|0.982895062329759|1.27286801257542|0.730426668556033|1.15623015143426|1.0876364539161|1.37220308368596|0.987352080539389|1.25152429552418|1.4186205252373|1.02917945311757|1.14562283132985|0.935612927774686" />
        <fragment mz="615.309692382813" charge="1" ion="y5" responses="0|0|8131.88008154721|1627.15722305052|9457.02189894321|9677.13528887239|0|0|1890.3068799607|10572.6538773733|0|19302.8313270081|0|39471.3847244108|0|67664.2661533239|103894.492820358|89522.1760994398|86544.0487612132|89781.9741883722|85457.6446523979|78449.7490841476|106034.560041202|71011.3098353179|88047.1885283485|103024.702169282|103139.586103618|67799.9359784935|94833.9795448774|106808.906811795|85088.098974435|96914.1424744871|86997.6993465929" signaltonoises="1|1|805.339577942064|193.664820058045|539.462375700643|618.178400174927|1|1|263.664607994383|1018.17473276336|1|1073.21319661942|1|1246.49844134176|1|1518.21626945154|1585.78697826757|1625.85970594275|1562.15524216303|1704.72697653898|1558.20313946298|1708.95123184285|1453.88931242484|1659.32461339769|1548.91484684808|1512.71582444374|1605.53057985935|1412.55030582105|1613.61460488877|1350.08804859575|1674.79613343705|1438.82762904845|1553.03580695048" noises="0.109010066599473|0.11241750186861|0.0959968566894531|0.193241710326767|0.226330932236353|0.152987682467934|0.135101163846299|0.140324203918981|0.155551083963794|0.131554676083938|0.367116979885443|0.25499631486332|0.263614666989148|0.549599717957265|0.559493622958704|0.912915915448137|1.17577428653071|1.03268271162531|1.04914374462523|0.989133898817264|1.12719963005093|0.924157961618963|1.32719873289047|0.857260660959831|1.1398333959662|1.35484264130482|1.25380566623966|0.975460618872212|1.18069139058421|1.53292343759725|0.989526226874582|1.32514699242533|1.1222881752244" />
        <decoy>
          <peptide id="sp|P13691|IAA2_HORVU.PVR[Dea]NGVCELE.2.0.9999.True" updatedrts="10.5007228485117|10.5634345080267|10.6456409852845|0|0|7.98703588944583|10.5953986655601|10.5947190003962|7.83916424377715|10.6377799286125|10.652093780169|8.69031014119241|10.5812954296891|10.5991381388955|7.99080393521128|10.6301267852275|10.6225499481976|11.4660891975902|10.5883665852155|10.6119101041867|10.5952707799854|10.5984817019246|7.7736254610201|10.6270725611329|10.599372082306|0|10.5719119876763|0|0|10.6295913753776|10.6462707897737|7.59448530415529|10.6161539562901" scores="1424950.63102672|1315502.1081757|195270.262135451|0|0|1283272.63123113|7836440.11586503|24194.4388306886|3347483.55639454|267082.540227833|8548.70172017663|415878.730101991|11639.3732638608|91848.399197523|95614955.3999089|4089.85712475992|23711.6407583239|1606716.30255568|19813.7752599318|20184.4346170837|17757.8732287498|17234.064122637|423008.079760883|21247.3811741244|1378.60352519997|0|2315.01346684524|0|0|20184.4346170837|1785.35539610568|14846148.2903164|12451.4670754494" fdr="1|1|1|1|1|1|1|1|1|1|1|1|1|1|0.487394957983193|1|1|1|1|1|1|1|1|1|1|1|1|1|1|1|1|1|1" recomputedscores="-5.16239321982751|-2.96038979097695|-4.83318814763489|NaN|NaN|-3.21281615728841|-2.1877721400362|-6.40191602225686|-3.05334406208187|-3.92802344237248|-4.78746232996493|-3.8474314638477|-4.96777589424995|-3.01254807993016|-0.237442717377978|-7.34357615031292|-8.21970670435244|-6.13059250771347|-10.1770840312408|-9.06062728767973|-7.45966516035317|-10.3320872212684|-7.58371925029207|-7.75744814251731|-8.73809474553765|-Infinity|-4.98366008982644|-Infinity|NaN|-6.15405109511362|-6.63660806900375|-3.1336935868942|-5.48341516941582" pwhh="12.439799685350536|12.852055483689387|12.61677393617329|0|0|19.231069540102812|11.667751802776712|11.559236792770719|16.209572827371389|13.051922788421246|11.917120049688732|13.613549186634812|18.370745411260341|13.208585666571734|23.735098963528419|13.921809631893153|14.195455334881339|12.978281904977601|14.521944632868497|15.348483325508022|14.246854776555647|13.608228073173438|19.851538916947376|18.76682356586511|14.443029724753714|0|14.128032954089129|0|0|15.178617545909214|13.587499869367704|16.216227155239423|14.676401995954876">
            <fragment mz="920.4141845703125" charge="1" ion="y8" responses="0|0|272.011729599299|0|0|0|0|0|658.085437793207|0|0|2430.10616712124|0|0|3150.0869847131|0|0|622.907329466116|0|0|0|0|3557.11182172341|0|0|0|0|0|0|0|0|2777.61499639893|0" signaltonoises="1|1|60.9672176313966|0|0|1|1|1|112.849352276991|1|1|223.820210889664|1|1|349.196718359493|1|1|101.44555371335|1|1|1|1|326.603083485145|1|1|0|1|0|0|1|1|173.628487266248|1" noises="0.0959968566894531|0.0959968566894531|0.0959968566894531|0|0|0.0959968566894531|0.100731467265461|0.0959968566894531|0.0959968566894531|0.0959968566894531|0.13438523503594|0.0959968566894531|0.0959968566894531|0.180033830215892|0.107520636785005|0.126934173411793|0.155933397479853|0.1700967014325|0.0964819594945591|0.104646019182985|0.174006806396055|0.0959968566894531|0.156813261226743|0.120225820574416|0.0959968566894531|0|0.158344799062524|0|0|0.240460023581621|0.185475915972114|0.269992365219018|0.233220126587056" />
            <fragment mz="649.2861328125" charge="1" ion="y6" responses="8628.19164815623|9029.96564194893|2420.05629945308|0|0|0|3902.20117079813|4584.17193242925|458.250661098004|12652.7207412973|7797.60366741226|366.034123979391|16554.5238339181|32763.133836481|0|89025.3820284099|86967.3999038218|0|103776.861159474|81746.3743759909|105326.906162674|113852.83029788|0|74495.5430801937|92457.7621851926|0|101247.062450797|0|0|112244.157614115|127942.251680924|0|105700.996052498" signaltonoises="577.895212361773|775.119871632985|300.765131416035|0|0|1|315.569639754655|344.931883649674|32.4981589446858|742.40551532351|432.974709119326|20.4191568928705|950.654907755401|876.053834669105|1|2015.32101072981|1167.15202301407|1|2215.90047892394|1528.46434726019|1922.5416323452|2215.53755520413|1|2087.15753389995|1728.30163591386|0|1536.0851152041|0|0|1649.16578525136|1861.84906848695|1|1387.79270832307" noises="0.296826338918851|0.224879002297803|0.177164510828247|0|0|0.28499826773901|0.309197386461955|0.326812041424286|0.291776299802828|0.330674048337957|0.421409134280273|0.4836435757983|0.36925298501219|0.690758212870841|0.720687585394344|0.789345949018712|1.33184765412126|0.872565631062668|0.804841633881365|0.880156273861337|0.968320707804043|0.959435152719915|1.05236630602873|0.639993544954513|1.05524210051851|0|1.24224243681852|0|0|1.27536971273349|1.3599503452431|1.37980160648152|1.41650589621275" />
            <fragment mz="856.398193359375" charge="1" ion="b8" responses="0|0|0|0|0|0|0|0|383.378444333993|0|0|1555.43067261003|0|0|0|0|0|5521.37056166227|0|0|0|0|0|0|0|0|0|0|0|0|0|0|0" signaltonoises="1|1|1|0|0|1|1|1|40.7890198415937|1|1|124.18526584545|1|1|1|1|1|263.372961856579|1|1|1|1|1|1|1|0|1|0|0|1|1|1|1" noises="0.156578106341855|0.114048678067171|0.130359237052364|0|0|0.256555853541331|0.263029945777323|0.201491411261569|0.166153381317389|0.166587129755675|0.272534548548669|0.141154752047232|0.149034501266986|0.268651566986114|0.273900695471699|0.254985379968294|0.449154039257257|0.409523445530173|0.201561357771632|0.263186199990061|0.343956778048674|0.199805753410798|0.310141281241139|0.145520007112131|0.132221973011905|0|0.255652433916861|0|0|0.227765751157824|0.24170441751324|0.315236825441444|0.150000614356448" />
            <fragment mz="1019.4826049804687" charge="1" ion="y9" responses="894.762798192209|1185.31451870155|171.018005727949|0|0|384.325119202003|202.286967699861|224.193510645526|0|0|0|109.61327451755|2932.75323606773|5125.2058615453|0|14924.0813875017|19131.0491466305|0|16614.2672228337|15093.5246291825|18116.3855886247|17490.790302256|0|13296.1176636398|18051.5088180485|0|19011.2116834464|0|0|23679.05631694|15816.6659743387|0|15496.0140599101" signaltonoises="192.960155312194|206.781386630449|43.3388836114716|0|0|55.5589681372055|55.0923306480067|89.1428532511896|1|1|1|41.7953707130851|499.157164497401|688.282633866928|1|1492.22159165775|988.194691335582|1|1222.8952629115|1001.22112727129|1021.53272152752|1331.29263113357|1|1271.42111559422|1142.1111519892|0|946.723941679242|0|0|1117.59056898613|985.720969067767|1|975.45459130296" noises="0.0959968566894531|0.0959968566894531|0.0959968566894531|0|0|0.0959968566894531|0.0959968566894531|0.0959968566894531|0.0959968566894531|0.0959968566894531|0.10762414809494|0.0959968566894531|0.0959968566894531|0.133738940606937|0.161063253895162|0.166656527024067|0.298997542293304|0.232190151164155|0.211820507025521|0.226094828858229|0.261282832159706|0.205282878448851|0.256664428367758|0.163057946035871|0.259206430120122|0|0.32407543564198|0|0|0.326744653107697|0.267189013968045|0.322712174270103|0.245990407779991" />
            <fragment mz="763.3291015625" charge="1" ion="y7" responses="1616.82426076263|2662.044797734|1487.51127875111|0|0|2603.01005049962|1281.12948329799|1953.65245785801|0|2530.98685802622|3107.59333351639|0|5043.31045847623|5647.50537613564|1713.14517177115|8605.24860939333|13416.3186896503|0|14696.4211120447|9557.17579905884|13688.6852117345|15795.7438586558|0|15060.8403785714|18845.8531505138|0|25729.6742926055|0|0|23284.088899626|17882.0474366575|2250.44549060436|19289.6387474886" signaltonoises="281.218007464684|414.701698490516|196.464259449446|0|0|167.47109194168|265.106667083209|181.959203857594|1|301.045692759436|196.91554572096|1|539.041932501691|362.158467594873|86.0967175899777|538.805332201813|627.000384727423|1|759.221264066441|482.190339464985|597.616216142542|679.129962148481|1|644.828347652978|688.805282768014|0|750.292108504088|0|0|649.081764642773|502.669872170815|75.9925708101495|663.725911830771" noises="0.139244382513427|0.0959968566894531|0.0959968566894531|0|0|0.185058404029759|0.114875412392469|0.16676901382096|0.120040776152769|0.177669587422861|0.26343592849573|0.160483721236276|0.179205539271693|0.271474289363358|0.297978520808493|0.308646961380529|0.31039496644246|0.328958901340723|0.301413012895572|0.343513203687921|0.35224460501653|0.378251255601062|0.336968054951351|0.35622822855344|0.457377825066605|0|0.551398109620553|0|0|0.622259392664293|0.582317871427903|0.507610526007406|0.456548517365123" />
            <fragment mz="592.26470947265625" charge="1" ion="y5" responses="0|0|0|0|0|0|0|0|0|0|0|0|0|0|0|0|0|0|0|0|0|0|2760.82926525609|0|0|0|0|0|0|0|0|0|0" signaltonoises="1|1|1|0|0|1|1|1|1|1|1|1|1|1|1|1|1|1|1|1|1|1|21.3093668955365|1|1|0|1|0|0|1|1|1|1" noises="0.552679596796867|0.404656444737518|0.493922779018786|0|0|0.664478866905402|0.698006157793452|0.547584830691453|0.583171915749276|0.55144502101237|1.16995847049124|0.71848898433102|0.516331527295888|1.22896131745104|1.2134160581103|1.29408393809707|1.64997831415092|1.49773681350763|1.46413746698621|1.45130541188297|1.4313829669136|1.40571247497213|2.24713456287713|1.15926116707935|2.14263701281235|0|2.87391594943815|0|0|2.30812878342582|2.05093374209633|2.49084985045635|1.6617894297385" />
          </peptide>
        </decoy>
      </peptide>
      <peptide id="sp|P13691|IAA2_HORVU.LLVAGVPALCNVPIPNEA.2.0.9999.False" updatedrts="17.3337490108334|17.9345230368752|16.3227847868864|16.4488596813234|18.4872571142025|18.290908121425|18.6943484231236|15.2106476030771|17.8294342180384|16.5450772044452|16.5008465210228|16.5239555994106|16.5289820774138|16.5087841119608|16.5335701765589|16.5885293145805|16.5490648658023|16.6974124317872|16.5294004800713|16.4806502753241|16.5114926140749|16.6085278406272|16.4619814928394|14.435583055063|14.4283227534371|14.4136984453644|14.36677287075|14.4083362188438|16.0384786773989|16.9856666268345|14.4352053910414|16.755573477437|14.4370656624504" scores="1624.47397216832|10497092.6962494|6672849.7255727|160627815.306412|920598.53537154|215419.000674817|250413.648955376|1668578.4095881|5212.7431457092|3302684042399.68|168787916861.88|21366796342626.1|1703506425840.14|595302944988.196|158992855922.044|26927308956.9502|647888381774.117|27704412855.4482|14377343475501.2|17427673.4218288|619481593523.746|1156618363.73691|125020100.734172|2291.31922447394|2261276.7150564|341469055.133454|1302965.87819547|202736425.604285|1778173.11617775|3219532.94265116|105400.684325801|246927594.871858|989938.29763665" fdr="1|1|1|0.634831460674157|1|1|1|1|1|0|0|0|0|0|0|0.371191135734072|0|0.1|0|1|0|0.529801324503311|0.514285714285714|1|1|0.430693069306931|1|0.614678899082569|0.800829875518672|0.768916155419223|1|0.512690355329949|1" recomputedscores="-6.8421812749135|-2.69620158363512|-3.12872878824771|-0.293701339448457|-3.36409517015368|-3.40218328825226|-3.79509058926196|-2.34133752403589|-5.59190895343686|2.58158283634448|2.21294105425447|4.26059923152537|2.36682516467718|2.44548416723814|1.84195207905639|0.138778303559838|2.84857597383398|1.21936967365376|2.6971331578538|-3.60343002730795|1.62909120688138|-1.10730168467534|-0.984906818001868|-7.28060871580483|-3.10010156707166|-0.773954427376271|-3.08977749816044|-0.861466906827499|-2.23123428140366|-2.1590461221344|-3.5728853309327|-0.657192541871247|-3.1510762265743" pwhh="6.9965786463850392|10.604377061555491|11.29144614329473|16.914563051978718|13.593977792024273|16.587225894216587|13.053715227776459|12.817431353550411|15.001563482809704|12.272653659202351|13.47581748153099|12.05667023789613|11.209269818917155|11.462837448450637|13.33175729602991|13.267928874684653|12.114179654951135|15.274805813478544|12.786409744380244|11.857029414301046|12.915716703193224|13.77898714183922|15.421588913097517|14.295337942397268|14.887715864221255|11.741193252574075|8.1731629708311022|12.764666181373965|20.927027173286739|22.628595255193279|13.845171219449982|18.646479291258114|10.107148494108911">
        <fragment mz="1237.62451171875" charge="1" ion="y12" responses="21.174514989618|0|0|0|0|160.331308701722|0|112.90284798153|174.919429948227|633.063546304262|494.075585515218|781.361637384556|441.047808726908|1120.03235306785|573.146346685107|0|252.442208897086|554.980042408555|239.760916978788|163.557993368742|133.949105004173|47.474335229861|0|0|0|260.417663982755|0|0|0|0|0|858.036466150963|0" signaltonoises="8.36463027469003|1|1|1|1|22.7866821726486|1|23.6968220765609|31.2795505086938|135.560678888798|104.874151014979|177.757415512504|114.528391951879|248.059313844186|129.350139235981|1|68.7551383948705|120.989748908234|58.6215614548114|50.4329715638486|44.2728367094556|20.8542124738536|1|1|1|81.7592763717907|1|1|1|1|1|152.905738923838|1" noises="0.0959968566894531|0.0959968566894531|0.0959968566894531|0.0959968566894531|0.0959968566894531|0.0959968566894531|0.0959968566894531|0.0959968566894531|0.0959968566894531|0.0959968566894531|0.0959968566894531|0.0959968566894531|0.0959968566894531|0.0959968566894531|0.0959968566894531|0.0959968566894531|0.0959968566894531|0.0959968566894531|0.0959968566894531|0.0959968566894531|0.0959968566894531|0.0959968566894531|0.0959968566894531|0.0959968566894531|0.0959968566894531|0.0959968566894531|0.0959968566894531|0.0959968566894531|0.0959968566894531|0.0959968566894531|0.0959968566894531|0.0959968566894531|0.0959968566894531" />
        <fragment mz="1360.80212402344" charge="1" ion="b14" responses="105.995994100154|16.9604169738392|76.336079748571|70.9663381380427|0|35.3836813667049|68.8470114891602|38.7098885016199|18.6036268456149|851.617865332672|473.738125350278|1010.78261231091|495.287722873376|1101.51302126934|573.338311387131|400.569742843178|446.238200118962|816.736133661725|449.852910727587|360.577156683937|702.363045840452|301.350719394566|551.975465761676|276.727153943486|446.154278352648|256.852052595245|0|276.253617166647|0|433.895078225531|339.432461844487|474.955190118151|109.5256531204" signaltonoises="21.4808983507017|5.39282905063435|16.0818712139799|17.4066301896147|1|8.87537474243213|16.4036809145101|9.33075314372444|5.90750490605487|194.899547058438|109.55424087508|217.180686688113|105.101236456669|248.603798893591|103.496479263914|80.0924907198334|95.2417066659869|137.498560321976|111.271960657472|87.8839364929007|134.952350955698|61.5946703136775|88.9379325157117|54.3735140622933|89.4152852945445|70.466099252539|1|47.0676767778231|1|69.8929951733901|74.0855756450914|70.8309044090216|34.279931216287" noises="0.0959968566894531|0.0959968566894531|0.0959968566894531|0.0959968566894531|0.0959968566894531|0.0959968566894531|0.0959968566894531|0.0959968566894531|0.0959968566894531|0.0959968566894531|0.0959968566894531|0.0959968566894531|0.0959968566894531|0.0959968566894531|0.0959968566894531|0.0959968566894531|0.0959968566894531|0.0959968566894531|0.0959968566894531|0.0959968566894531|0.0959968566894531|0.0959968566894531|0.0959968566894531|0.0959968566894531|0.0959968566894531|0.0959968566894531|0.0959968566894531|0.0959968566894531|0.0959968566894531|0.0959968566894531|0.0959968566894531|0.0959968566894531|0.0959968566894531" />
        <fragment mz="1150.66528320313" charge="1" ion="b12" responses="0|30.4832212048138|43.3088016164872|0|0|104.92806488927|0|113.997483288418|270.133317071892|666.54218788795|633.402180729204|1018.06783948184|634.220580461399|1374.54497040939|698.517295581553|623.245831775381|260.783133225998|389.009835972487|658.402346644827|254.784142430993|177.479708224475|178.834095085521|701.104783732241|0|0|0|0|0|63.1654070463529|0|0|0|0" signaltonoises="1|8.17669244523245|13.1460868777272|1|1|16.3649485677032|1|30.5538026002157|42.1036781900971|150.792836895418|138.563554955154|227.283678866029|113.823377781183|344.385986434073|144.042720531912|133.511096308137|71.3372220330941|55.7991459426352|141.726318839212|70.2945853229123|48.4717664814758|53.9298410268357|147.2187105199|1|1|1|1|1|17.2470263147333|1|1|1|1" noises="0.0959968566894531|0.0959968566894531|0.0959968566894531|0.0959968566894531|0.0959968566894531|0.0959968566894531|0.0959968566894531|0.0959968566894531|0.0959968566894531|0.0959968566894531|0.0959968566894531|0.0959968566894531|0.0959968566894531|0.0959968566894531|0.0959968566894531|0.0959968566894531|0.0959968566894531|0.0959968566894531|0.0959968566894531|0.0959968566894531|0.0959968566894531|0.0959968566894531|0.0959968566894531|0.0959968566894531|0.0959968566894531|0.0959968566894531|0.0959968566894531|0.0959968566894531|0.0959968566894531|0.0959968566894531|0.0959968566894531|0.0959968566894531|0.0959968566894531" />
        <fragment mz="1051.59692382813" charge="1" ion="b11" responses="0|0|80.4834965317196|99.4006976498469|199.392650196598|284.858848746623|28.3551130079481|0|0|185.543945804157|650.144488773382|464.058818235819|241.869792545322|250.122293226594|481.942055465668|133.59153457716|214.114296686399|169.887028788258|102.365850207477|0|375.586200497194|0|0|564.965778872423|1962.71566130715|2528.74590673537|2103.27332546643|981.938920211814|1025.7005588966|0|892.026503107119|0|2256.98616245754" signaltonoises="1|1|20.546663942081|18.9386212634086|30.4953501084469|47.5442310641958|7.69141752612172|1|1|44.9637637347986|81.2844543885935|107.320554778029|47.6953603471408|66.0296721295374|70.1584132708235|27.8198224010786|52.9734481436406|40.4420791539865|23.9991439564844|1|57.1329152752894|1|1|125.762839674664|398.275450375263|459.009664893066|478.84465554173|231.101213989055|155.061733660222|1|216.849179771588|1|280.444954928744" noises="0.0959968566894531|0.0959968566894531|0.0959968566894531|0.0959968566894531|0.0959968566894531|0.0959968566894531|0.0959968566894531|0.0959968566894531|0.0959968566894531|0.0959968566894531|0.0959968566894531|0.0959968566894531|0.0959968566894531|0.0959968566894531|0.0959968566894531|0.0959968566894531|0.0959968566894531|0.0959968566894531|0.0959968566894531|0.0959968566894531|0.0959968566894531|0.0959968566894531|0.0959968566894531|0.0959968566894531|0.0959968566894531|0.0959968566894531|0.0959968566894531|0.0959968566894531|0.0959968566894531|0.0959968566894531|0.0959968566894531|0.0959968566894531|0.0959968566894531" />
        <fragment mz="956.450622558594" charge="1" ion="y9" responses="0|72.1300824686176|0|0|208.58982304168|0|33.7888218472723|386.332832114365|0|288.376750524889|0|0|99.6143438204647|0|0|133.482836126555|0|310.289063666881|0|0|391.964834672155|174.434844450027|0|0|0|3317.02302005976|968.656425926191|967.871073037852|0|0|0|201.901908853449|524.334731671343" signaltonoises="1|15.5171220203085|1|1|54.727248110689|1|9.09118993377281|65.5762437357601|1|70.4383650645964|1|1|27.099694623058|1|1|39.0222629662875|1|89.9596439237323|1|1|105.848807954074|58.2109551696165|1|1|1|375.95312570256|179.511031848477|144.259267123748|1|1|1|53.6218610045084|140.785445306748" noises="0.0959968566894531|0.0959968566894531|0.0959968566894531|0.0959968566894531|0.0959968566894531|0.0959968566894531|0.0959968566894531|0.0959968566894531|0.0959968566894531|0.0959968566894531|0.0959968566894531|0.0959968566894531|0.0959968566894531|0.0959968566894531|0.0959968566894531|0.0959968566894531|0.0959968566894531|0.0959968566894531|0.0959968566894531|0.0959968566894531|0.0959968566894531|0.0959968566894531|0.0959968566894531|0.0959968566894531|0.0959968566894531|0.0959968566894531|0.0959968566894531|0.0959968566894531|0.0959968566894531|0.0959968566894531|0.0959968566894531|0.0959968566894531|0.0959968566894531" />
        <fragment mz="1069.53466796875" charge="1" ion="y10" responses="0|64.3607049152585|172.52428455396|167.30229905527|361.605695047574|115.994088888853|43.4889773155557|70.8042676444757|0|77.4160198907779|0|0|0|0|151.729005247296|0|145.280217533639|81.0433599693089|152.23754777055|0|0|0|0|2672.10125856294|4115.45418617449|5429.59072575948|6174.07941162847|3769.19797884977|0|120.285757255582|3197.98947393188|0|2963.72332527002" signaltonoises="1|18.1191029876404|45.1838719443849|32.5326523961903|71.5828203735558|23.3369777163368|11.8371008219681|21.1304246044226|1|18.8952191718481|1|1|1|1|24.2106586995045|1|31.2390983290194|27.3943336748305|48.6749193391751|1|1|1|1|418.09305100054|846.101006208768|821.642848467762|987.608095048538|686.523392925637|1|40.7977979190944|686.383721153685|1|652.904517492815" noises="0.0959968566894531|0.0959968566894531|0.0959968566894531|0.0959968566894531|0.0959968566894531|0.0959968566894531|0.0959968566894531|0.0959968566894531|0.0959968566894531|0.0959968566894531|0.0959968566894531|0.0959968566894531|0.0959968566894531|0.0959968566894531|0.0959968566894531|0.0959968566894531|0.0959968566894531|0.0959968566894531|0.0959968566894531|0.0959968566894531|0.0959968566894531|0.0959968566894531|0.0959968566894531|0.0959968566894531|0.109443755428788|0.152494011641019|0.152625415978786|0.0959968566894531|0.0959968566894531|0.10680862620969|0.0959968566894531|0.110070851904879|0.0959968566894531" />
        <decoy>
          <peptide id="sp|P13691|IAA2_HORVU.ENPIPVNCLAPVGAVLLA.2.0.9999.True" updatedrts="18.6767929103105|15.9448091573605|16.041791295329|16.6212254146971|14.0533775301233|15.3291020012285|15.315368847869|17.8836700697183|14.8624808663814|15.8993440497143|14.5570696712287|15.3727009678326|17.0998561881245|16.5342267252959|14.7317441492892|14.0060741071002|15.4875736524929|15.590179726594|17.5244456017155|17.1823306946278|16.384832106833|17.7155288864132|0|18.7493069866172|15.1528866045018|15.85646846297|14.7785834135391|15.6211012360936|17.5647569753652|14.3116038780648|19.042059271949|0|15.5705779184881" scores="7003223.91143427|113662.123543564|1117439.26664428|14273858.2635385|220366.810935435|456219.613925833|70404305.8621249|4880555.14500117|4212892.48419428|1505402.45683602|4790180.68640843|29279778.6589736|2960140.95326241|1326338.34709072|102740377.295846|726360.391462152|2516843339.67873|8165924.1802401|633033.026607084|243169.828505179|2733785.53425722|442424.502064035|0|1877.49525646191|55047.1958491859|191282.723406084|24308643.0795128|30902.357274228|128089.773525854|1895146.6041525|242080.037954589|0|306383243.452496" fdr="1|1|1|0.962138084632517|1|1|0.946135831381733|1|1|1|1|0.917748917748918|1|1|0.811594202898551|1|0.307692307692308|0.934497816593886|1|1|1|1|1|1|1|1|0.792452830188679|1|1|0.841683366733467|1|1|0.466321243523316" recomputedscores="-3.23862875171992|-4.64786011066056|-3.90481620444267|-1.34498071203522|-4.05086223660838|-3.02407944249417|-1.30199616324808|-1.91054692595503|-2.61935275100057|-3.75963157124703|-2.30193390561687|-1.60257238969111|-3.39320622005763|-3.20659953766368|-1.34768437514574|-4.41519553089656|0.437931965614664|-2.31117393363302|-4.67425263528391|-5.45875975187745|-3.72617275883336|-4.52465259725612|NaN|-5.43662608027879|-4.7275821722424|-4.04335826336652|-1.81894982381966|-4.69309258221153|-3.38978348071652|-2.37156507089705|-3.36427926408221|NaN|-0.475969617235673" pwhh="13.863992399670741|14.703482493390741|12.287214269493287|20.435720888101859|12.989451223966245|24.24777450132396|14.325304660109836|11.404080744292312|12|26.022875309680522|36.717997031656409|13.734431829700728|12.55064175154147|14.2154532429839|26.03828939658262|10.469959155930628|19.340808164572643|18.323929142031155|14.042679174555769|13.839117166456825|16.34506334205901|13.710457058137457|0|9.6434087992678634|14.895842462578118|14.306807611716833|10.635496556843716|14.838008664967802|15.369780595386647|17.9986176262123|14.378686381128853|0|14.38371653509029">
            <fragment mz="1140.64453125" charge="1" ion="y12" responses="28.1105989347215|0|120.998011963372|0|0|172.729150348689|55.213254994439|64.313232655208|96.5456331385964|74.1324236803114|39.1539788823512|93.7601541370992|0|0|328.105282989366|228.542455204362|574.687078789966|352.178967056626|0|16.7255721647943|70.3663462340297|0|0|0|80.6964056785633|0|0|92.5234182981513|367.848494645154|0|0|0|0" signaltonoises="9.63009339015818|1|25.6450238334681|1|1|36.9870000973729|13.8011441307335|16.5075838083673|21.1247505809178|11.971151612043|9.84656151497063|26.5129408802435|1|1|62.2747983707552|82.705279760321|141.398365372684|71.4675876088067|1|6.46607876633638|21.4611860150255|1|0|1|35.5808406970437|1|1|17.3168525052787|76.0961026997503|1|1|0|1" noises="0.0959968566894531|0.0959968566894531|0.0959968566894531|0.0959968566894531|0.0959968566894531|0.0959968566894531|0.0959968566894531|0.0959968566894531|0.0959968566894531|0.0959968566894531|0.0959968566894531|0.0959968566894531|0.0959968566894531|0.0959968566894531|0.0959968566894531|0.0959968566894531|0.0959968566894531|0.0959968566894531|0.0959968566894531|0.0959968566894531|0.0959968566894531|0.0959968566894531|0|0.0959968566894531|0.0959968566894531|0.112584828252204|0.110112333252033|0.0959968566894531|0.0959968566894531|0.111775609458792|0.0959968566894531|0|0.0959968566894531" />
            <fragment mz="1375.703857421875" charge="1" ion="b14" responses="117.123315468411|0|0|8.36130857308621|97.6731269557123|598.711125432139|268.559619649484|0|95.2776019369085|896.392221778287|1291.35797564517|0|0|0|625.128268202395|501.139041792832|1307.10102406249|642.293086567288|0|0|641.864605784308|0|0|94.8045795237883|567.79588679292|685.064207108008|612.113648539592|0|83.1958613516458|0|39.1492973963699|0|336.722199544906" signaltonoises="25.1986417679067|1|1|3.28361031853337|27.3424774766678|78.4167466218112|56.5230952799361|1|25.6990750710757|98.7385466682991|112.097175570269|1|1|1|78.9952196796656|72.8949933010073|209.45978473357|121.984734045831|1|1|98.8582627894297|1|0|23.9852913387376|94.0780819335654|132.817145744469|86.5231486343906|1|23.2021781849348|1|15.2274090592739|0|74.8717141207004" noises="0.0959968566894531|0.0959968566894531|0.0959968566894531|0.0959968566894531|0.0959968566894531|0.0959968566894531|0.0959968566894531|0.0959968566894531|0.0959968566894531|0.0959968566894531|0.0959968566894531|0.0959968566894531|0.0959968566894531|0.0959968566894531|0.0959968566894531|0.0959968566894531|0.0959968566894531|0.0959968566894531|0.0959968566894531|0.0959968566894531|0.0959968566894531|0.0959968566894531|0|0.0959968566894531|0.0959968566894531|0.0959968566894531|0.0959968566894531|0.0959968566894531|0.0959968566894531|0.0959968566894531|0.0959968566894531|0|0.0959968566894531" />
            <fragment mz="1247.645263671875" charge="1" ion="b12" responses="98.9299497661566|72.6802404957198|262.322937476746|267.432904218332|370.58922396142|452.701196502527|0|25.3260572948568|0|109.163177613837|866.690410763045|282.1876657765|40.6126240824578|78.7234936271604|283.809275392364|369.204622983758|1850.66229139805|60.8944565362218|114.247315013367|0|0|134.253890073259|0|0|0|5278.24158575709|0|1234.38991236329|166.688869195964|0|0|0|1011.73066549488" signaltonoises="22.7969208978939|18.9445069117171|54.2245709671884|46.7726734786566|85.2708336480052|57.3646482753486|1|8.96561705949473|1|26.7402641255729|99.7054376829647|57.6617192998417|9.91639098320761|19.4386037850242|56.5944622268282|113.976427017259|266.543425347272|22.8104338020115|18.6964825537433|1|1|29.770848161205|0|1|1|590.400070280295|1|202.592592536359|39.111591416802|1|1|0|192.27089581808" noises="0.0959968566894531|0.0959968566894531|0.0959968566894531|0.0959968566894531|0.0959968566894531|0.0959968566894531|0.0959968566894531|0.0959968566894531|0.0959968566894531|0.0959968566894531|0.0959968566894531|0.0959968566894531|0.0959968566894531|0.0959968566894531|0.0959968566894531|0.0959968566894531|0.0959968566894531|0.0959968566894531|0.0959968566894531|0.0959968566894531|0.0959968566894531|0.0959968566894531|0|0.0959968566894531|0.0959968566894531|0.0959968566894531|0.0959968566894531|0.0959968566894531|0.0959968566894531|0.0959968566894531|0.0959968566894531|0|0.0959968566894531" />
            <fragment mz="1148.576904296875" charge="1" ion="b11" responses="0|0|51.5612141370846|105.925041663944|0|0|0|49.1524238474929|168.014049882652|1008.6544881181|93.5794722507415|0|0|0|149.343710100669|345.425881482845|1378.08636922028|2264.14250548234|49.35770763798|0|0|0|0|68.6689595003436|0|1363.34154809488|0|1051.06187117282|0|0|220.141541372187|0|1003.98115025991" signaltonoises="1|1|15.3732723697746|29.9856896611659|1|1|1|12.9099557313942|45.5776960021881|198.07183966175|31.7595406761138|1|1|1|49.4285113389617|94.7668269627938|263.13308557373|344.790442517348|14.592883456481|1|1|1|0|21.12672335792|1|269.920823509331|1|174.776276927996|1|1|47.4291952558058|0|156.124027206454" noises="0.0959968566894531|0.0959968566894531|0.0959968566894531|0.0959968566894531|0.0959968566894531|0.0959968566894531|0.0959968566894531|0.0959968566894531|0.0959968566894531|0.0959968566894531|0.0959968566894531|0.0959968566894531|0.0959968566894531|0.0959968566894531|0.0959968566894531|0.0959968566894531|0.0959968566894531|0.0959968566894531|0.0959968566894531|0.0959968566894531|0.0959968566894531|0.0959968566894531|0|0.0959968566894531|0.0959968566894531|0.0959968566894531|0.0959968566894531|0.0959968566894531|0.0959968566894531|0.0959968566894531|0.0959968566894531|0|0.0959968566894531" />
            <fragment mz="810.50836181640625" charge="1" ion="y9" responses="91.3272868048281|115.303963684948|59.991474846014|0|129.278008751911|56.429152641661|147.775914274913|39.5223989575916|0|124.532926775706|0|63.021635659118|26.0637791767036|0|166.088858735377|0|139.705956679908|199.646333297813|0|0|0|21.5831397042905|0|0|0|175.471875938215|837.667059405665|0|0|233.985799822888|60.505382816268|0|219.62977580391" signaltonoises="20.445714929081|23.6454230216149|11.4111289464499|1|34.1494476325616|12.1892016047508|32.4167388740564|9.87996857049857|1|17.5434797026446|1|19.5628996205|7.44258733331777|1|38.9834041118375|1|18.334932523066|42.5309722307857|1|1|1|4.79493877219317|0|1|1|37.1528139943812|94.4600069022575|1|1|59.5746827453547|14.7983535003525|0|40.3193651161666" noises="0.0959968566894531|0.0959968566894531|0.0959968566894531|0.0959968566894531|0.0959968566894531|0.0959968566894531|0.0959968566894531|0.0959968566894531|0.0959968566894531|0.0959968566894531|0.0959968566894531|0.0959968566894531|0.0959968566894531|0.0959968566894531|0.0959968566894531|0.0959968566894531|0.0959968566894531|0.0959968566894531|0.0959968566894531|0.0959968566894531|0.0959968566894531|0.0959968566894531|0|0.0959968566894531|0.0959968566894531|0.0959968566894531|0.0959968566894531|0.0959968566894531|0.0959968566894531|0.0959968566894531|0.0959968566894531|0|0.0959968566894531" />
            <fragment mz="923.5924072265625" charge="1" ion="y10" responses="31.416696889757|0|0|0|114.422418609521|0|37.8687918990694|0|0|0|32.0778440434278|0|34.736009029159|176.838712494644|41.6928596625838|109.490511810487|254.707235870809|0|98.6079511357919|186.515946435018|0|33.8962497118295|0|0|202.657827137924|0|157.351135341265|0|0|461.294385013438|0|0|31.6341944547635" signaltonoises="8.36030072779168|1|1|1|23.4359901845502|1|9.14272661617692|1|1|1|8.23632686891309|1|8.83659029736391|32.4263976910678|13.0426784847368|28.1476148944379|56.9440217347935|1|20.9299044585952|39.13608404386|1|8.67673985892361|0|1|44.2671267526211|1|48.095506019144|1|1|79.1067081036681|1|0|11.4311708271507" noises="0.0959968566894531|0.0959968566894531|0.0959968566894531|0.0959968566894531|0.0959968566894531|0.0959968566894531|0.0959968566894531|0.0959968566894531|0.0959968566894531|0.0959968566894531|0.0959968566894531|0.0959968566894531|0.0959968566894531|0.0959968566894531|0.0959968566894531|0.0959968566894531|0.0959968566894531|0.0959968566894531|0.0959968566894531|0.0959968566894531|0.0959968566894531|0.0959968566894531|0|0.0959968566894531|0.0959968566894531|0.0959968566894531|0.0959968566894531|0.0959968566894531|0.0959968566894531|0.0959968566894531|0.0959968566894531|0|0.0959968566894531" />
          </peptide>
        </decoy>
      </peptide>
      <peptide id="sp|P13691|IAA2_HORVU.GVGGGPEEVFPGCQ.2.1.False" updatedrts="12.5389702452552|11.5928203954944|12.5139843036457|12.4661588932355|12.4598781234699|12.4800628317543|12.4447744730679|12.4009741411445|12.4142047827472|12.4581818381735|12.4405326054008|12.449701189651|12.3433899239524|12.4953072265944|12.4366509458744|11.3315861029289|12.3188836726923|11.3242583290929|11.491433582143|12.4012640337174|12.52998852472|11.1038843640543|11.125995542646|11.2382291096183|11.0961589812544|12.8046844382498|11.0793811147294|12.872326031985|12.8028285936258|11.123059874534|11.1491088490113|11.1460085153608|12.8595744806818" scores="213850301575.732|1278153.91006885|3352139.4999919|5156923763273.14|21518348991.2928|363073778857.422|8299604112631.65|8976951792774.23|1906122629801.8|1909426778205.54|31918930302003.3|340961970029.63|3177092295.99281|63349775.7994422|408404718711.396|285021.486897707|11567319099.3668|2062552125.98323|107248460.828339|886946732.521442|29064289.4768376|2729339.82604544|145482.634703219|960348303.68571|17861355.6417917|199560157.365985|3749593.22271426|1325623639.7831|692195.039608717|16627249.2520308|3136114182.1682|102235709.280214|9233881439.60128" fdr="0|1|1|0.0458015267175573|0.131782945736434|0|0|0|0|0|0|0|0.635220125786163|1|0|1|0.542056074766355|0.388571428571429|0.799154334038055|0.33033033033033|0.631043256997455|0.790874524714829|1|0.466666666666667|0.762105263157895|0.31413612565445|0.69281045751634|0.375335120643432|1|0.770491803278688|0.4|0.669789227166276|0.226993865030675" recomputedscores="2.21451884870134|-3.90272452176623|-3.05618382372691|1.46623355335603|0.984839914518252|2.12851704178902|2.89888099617938|3.10713365713797|1.75118514974986|3.31384241260399|3.48116864108523|1.71285931654687|-0.266510077103254|-3.37446813468358|1.91010710089445|-2.82139495770556|-0.578434071161753|-0.0733962828819857|-1.76190598543413|0.0902006771878806|-1.07419990035851|-2.4049127490541|-3.92186920409625|-0.901016172146996|-1.88536824264822|-0.0991719044281777|-1.49062662912073|0.0333579050081761|-2.97935686542751|-2.15465135370388|-0.107056622753276|-1.44830065976922|0.468781907727941" pwhh="16.399176495525658|18.268454795459238|13.330572864399523|16.313088676143778|15.50700102469931|16.975403913196814|18.347794981944748|18.285874329195433|16.51273361790415|14.548192589517347|14.822268972633875|17.373956474523439|16.678937978091891|19.517143951516502|13.145579298680767|12.73125640685971|17.844723889359923|15.722504797095564|27.226346777142915|21.409948502549959|23.021295259499709|13.651959659133041|14.267806180413139|11.306287271059425|13.026075863325987|11.621938088749486|12.868464478898357|12.072735527723184|12.873187240607848|13.220538965874074|12.344780204166941|12.2589088382334|12.626679646611171">
        <fragment mz="929.436340332031" charge="1" ion="b10" responses="2286.87865699556|0|1758.16125523508|1927.46089368553|3814.34742172983|5239.08420297704|2476.47214260128|3641.33646806976|2675.99385469744|1584.09360963128|4235.71080204906|1830.77239094898|1691.50313200626|2472.05638508513|1222.15625367947|1074.22141317973|455.26025678621|2254.93050363432|1663.37469943455|0|0|0|3850.09672037982|4331.12579398561|0|349.941255170024|0|0|793.183298654676|0|0|0|0" signaltonoises="265.906454992382|1|272.15228053088|386.248398353467|413.413729708087|655.514645116763|403.081314285197|613.413095964455|439.075679453856|312.88331011044|468.76727895122|254.274947900989|309.946896545785|219.340135017668|226.22072333707|141.709036398604|44.5800175607127|187.25579019223|125.92670467523|1|1|1|170.476090554802|258.074771215564|1|13.9012995342131|1|1|29.2973268968978|1|1|1|1" noises="0.0959968566894531|0.0959968566894531|0.109571254517449|0.0959968566894531|0.149956370137139|0.0959968566894531|0.0959968566894531|0.0959968566894531|0.106577791006219|0.0959968566894531|0.151493120277936|0.130718853123064|0.0959968566894531|0.200240868989247|0.112164406555634|0.159294730592291|0.202105826232314|0.259583114644406|0.328167799375192|0.277162160667628|0.308858182069352|0.45468134226889|0.54985794528248|0.357858744102411|0.601747366392814|0.725818400644077|0.734966105396236|0.298924237119276|0.615593090351667|0.542825919338529|0.387574542501366|0.55360223672167|0.484583383650472" />
        <fragment mz="1186.51977539063" charge="1" ion="b13" responses="624.839790052493|0|1659.60542036603|835.193694967344|1350.80190058873|1617.06011800472|1383.87907392375|1327.78280765931|1271.60464907684|1460.43498747797|1555.19940222183|1472.36358625045|1662.95529862669|3119.09743750508|2645.9420956529|0|1531.19479812022|0|2078.44410592567|588.277720955789|1664.62590868415|0|0|0|0|0|0|762.685563144114|1028.82569966046|0|0|0|762.318919212295" signaltonoises="148.167048259747|1|234.717007601882|145.279768869416|216.347448131179|279.175713378695|235.487624923609|255.986699685699|179.215259540815|270.774819995726|309.477792110417|303.232983279934|260.4384412565|321.242410691202|397.039213403741|1|210.316330068202|1|209.638668068646|93.2109176532278|209.139560206582|1|1|1|1|1|1|158.875456283436|130.433672804306|1|1|1|123.298382454514" noises="0.0959968566894531|0.0959968566894531|0.0959968566894531|0.0959968566894531|0.120747001523076|0.0959968566894531|0.0959968566894531|0.0959968566894531|0.0959968566894531|0.0959968566894531|0.104594059065117|0.0959968566894531|0.0959968566894531|0.0959968566894531|0.0992687815541385|0.0959968566894531|0.0959968566894531|0.0959968566894531|0.0959968566894531|0.0959968566894531|0.0959968566894531|0.0959968566894531|0.122025902621838|0.0959968566894531|0.103800401222792|0.166989180012807|0.126372359388536|0.0959968566894531|0.11706154865712|0.129267022803825|0.102620812680843|0.148326129191864|0.13213817208317" />
        <fragment mz="782.367919921875" charge="1" ion="b9" responses="1983.15549018798|0|0|713.080711813454|3382.92667695896|1922.07481428264|1855.19152087466|2023.68351298986|1197.96170114848|1553.95048552394|4271.224867134|1972.53017600726|0|615.379847783675|1897.36559612666|1494.37810326437|1571.02220885115|4087.28286417631|3230.06495426251|2497.58754704488|0|15362.0318298741|17213.6586098573|11817.6595210849|26990.6745773806|0|30730.2646738531|1618.61755157133|0|32256.7301581513|18417.6689050118|24981.0804867506|0" signaltonoises="196.127764441764|1|1|158.976801356792|217.243379169806|271.039238807053|194.13414939026|196.433379183116|214.333587811896|270.323387720953|212.513801847805|200.034621604281|1|55.1615046273201|259.209953228489|95.357409382789|53.158263014637|285.20100759164|193.086710667597|126.770399563376|1|368.381620710887|344.948687929158|400.989606026571|433.218851517663|1|388.240655226961|38.6112258870008|1|452.080861116054|459.319712983297|433.050788240372|1" noises="0.15879120465605|0.0959968566894531|0.0959968566894531|0.0959968566894531|0.187727896578124|0.0959968566894531|0.0959968566894531|0.168983413051385|0.0959968566894531|0.0959968566894531|0.270130396190541|0.120103551116455|0.101360832930134|0.248588186530615|0.113723635482998|0.234693409794688|0.332534164488392|0.150771816045461|0.291379117211837|0.247020215812734|0.204017429581979|0.74294648165846|0.867400571507526|0.561678577821034|1.23108587539348|1.6713131751744|1.598598098919|0.76226174129146|1.04892389208271|1.36497481565981|0.867733991172277|1.26829854856336|0.915595800378826" />
        <fragment mz="1083.51049804688" charge="1" ion="b12" responses="2566.69861209291|2048.22803702777|1358.31104678613|1970.98842594555|3343.08867916704|1830.84194693192|2687.42673675216|1240.80327854993|2767.43265821473|1840.63161082724|0|2313.97280751781|2462.01557368909|0|0|2873.34944647597|3898.62793373343|0|2413.66901828481|4951.62082188119|0|0|910.128464593381|0|0|0|0|0|1956.9698704133|0|0|0|0" signaltonoises="405.221953702217|239.977287053405|206.207035425296|315.926377555448|436.598679094472|319.001025099505|367.658299236195|260.598282288538|427.532164156303|283.858084661641|1|308.599407415198|284.738834300557|1|1|293.150206370327|483.662859695396|1|372.685066626671|386.357221064851|1|1|210.556003262922|1|1|1|1|1|207.30470361804|1|1|1|1" noises="0.0959968566894531|0.0959968566894531|0.0959968566894531|0.0959968566894531|0.116951814979748|0.0959968566894531|0.0959968566894531|0.101698654052566|0.0959968566894531|0.0959968566894531|0.0959968566894531|0.114620688910774|0.0959968566894531|0.105607771703626|0.0993440982083422|0.0959968566894531|0.109627840714646|0.0959968566894531|0.0959968566894531|0.109661510234532|0.0959968566894531|0.0959968566894531|0.0959968566894531|0.0959968566894531|0.0959968566894531|0.0959968566894531|0.0959968566894531|0.0959968566894531|0.101425727504125|0.0999599171562311|0.0959968566894531|0.122207681684706|0.0959968566894531" />
        <fragment mz="404.159820556641" charge="1" ion="y4" responses="2356.23853708425|2078.1296694012|4025.40978215429|8435.68237909589|11620.6474306595|6879.79752836186|9253.72421727213|9798.49589578534|5886.64707372955|4720.28609788733|11003.8144475193|8596.22051557358|4749.04894104781|4965.21029332638|5410.19239879256|2842.59823409501|888.820352973478|9016.28209604633|6065.28562468685|0|0|1601.9498769244|2484.65688372894|1358.19369123818|0|0|0|0|725.856146468344|1644.18980430163|1221.45888361365|1490.58105257174|307.222681522936" signaltonoises="277.611322863777|311.772355481899|516.634789799794|950.931351479387|604.457712532637|589.816483484861|778.254159155057|866.607094823394|696.443805392512|668.348864367315|592.454776274304|802.446161537639|566.900524216325|363.277130095429|413.132064795639|309.099093743727|135.547675712689|615.592178563654|291.739509001932|1|1|170.091539627046|190.314885787087|158.641046859748|1|1|1|1|75.4214978899101|156.765655737906|143.780606581533|169.025752587171|40.4641106067428" noises="0.182672012484844|0.0959968566894531|0.129432246708257|0.105553619025384|0.280167868652724|0.191565256216762|0.187209094466024|0.179541584422017|0.148284132323076|0.153734159409033|0.332532198010904|0.167535451792062|0.136083343658495|0.254330441818321|0.254109223517073|0.205214212686146|0.216536659328682|0.164024408723185|0.206741571866744|0.131947906792593|0.166918643781369|0.185621484403862|0.18412734730966|0.143630311968585|0.164585809175547|0.205701570932023|0.219319888951049|0.148457223438982|0.179486435695046|0.247715749170725|0.177494602158531|0.220382304651313|0.177330460619871" />
        <fragment mz="551.228271484375" charge="1" ion="y5" responses="2034.21364069845|1268.76562270076|1420.93740267805|2205.08300229438|3716.44854927614|3320.55734826456|3388.11215122854|4569.09936480314|2459.75801812258|1961.36550920929|5884.48793413561|4056.35710967563|3130.3456479744|6915.18150040852|10646.1525645962|4186.12834305968|5220.20513078594|2679.0206725156|1973.74802919445|4018.4903150975|3998.19856015604|2219.83204259632|2869.37552340521|3070.04095115821|2724.94514384784|6507.01938591587|6660.41631357234|4692.11592521984|8852.8013703895|3602.68350196149|3677.53426691855|3759.28383095477|5588.27376146558" signaltonoises="268.951685386663|123.26601108267|231.599015455017|274.331712742136|334.427542299939|398.18409579061|385.242817205643|332.62772455291|257.702227213097|246.71764460272|407.708028338642|497.507616514243|370.681928664956|444.192988832041|673.771675708476|235.420031208905|465.093900301981|236.844239580157|193.523731814887|473.147020724412|396.660080197539|241.115090003095|217.315916601347|362.26215020349|179.581420594874|341.113955425798|278.211869703405|417.791633890723|411.904843149405|167.29693165554|164.064016537437|125.812319896833|339.568873934254" noises="0.185239270506167|0.184905285962179|0.138415820123828|0.163026974416882|0.228907300429802|0.164213001791315|0.118501974555915|0.181631264193792|0.182213560217767|0.197291514617706|0.228802747032595|0.162582578080775|0.139657981019567|0.221831675383313|0.197420077743227|0.200843458350488|0.17570891338163|0.175865383314335|0.176997209424676|0.126948115364757|0.151944200831317|0.159261666384565|0.263065536436069|0.146633934974948|0.348103945387724|0.457179164301614|0.448644882761621|0.246256920839293|0.433329600267048|0.347482008489173|0.346845566611683|0.465219968021904|0.336370218642219" />
        <decoy>
          <peptide id="sp|P13691|IAA2_HORVU.CGPFVEEPGGGVGQ.2.1.True" updatedrts="13.5048644716006|13.2691206811119|13.3931137728398|10.1773210257496|12.4744052004829|12.6494840930831|12.2239302300594|9.99017707841156|12.3930636877111|12.5627310989147|12.4472202861719|12.4470832839553|11.2579628778387|12.615079758285|12.5539897657936|0|11.2029857610992|11.0124668441251|0|0|0|12.7295877491547|12.6205401248795|10.530002443637|13.6864036881227|0|12.7523977502802|12.7350004507548|12.7303688785386|0|10.5261526045353|12.5584047885847|12.9111190790282" scores="1755768905.95329|1145869.45477741|1141173.94055911|4577230.70860064|6824945891.54552|9810819.0282459|74063891.921625|522301.784127284|624280127.073178|29808088.2664625|5677484.4431023|10547360514.5385|258106.624938844|90658327.2771711|487461.295499097|0|8082189.74881101|1007296.70429313|0|0|0|2323877.43450335|374028.196841202|980745.454984116|114608026.279597|0|6430003.9163991|22179580.75671|864234626.382311|0|79255.0454273178|2140272.49616183|71382196864.1118" fdr="0.322222222222222|1|1|1|0.387096774193548|1|1|1|0.950226244343891|0.993348115299335|1|0.412790697674419|1|1|1|1|1|1|1|1|1|0.815939278937381|1|1|0.544186046511628|1|0.660633484162896|0.880658436213992|0.356940509915014|1|1|1|0.0640569395017794" recomputedscores="0.128876335213152|-3.9385908567515|-3.52415406161318|-4.5974535776856|0.486130180381594|-2.43977257883402|-2.15056985134885|-4.14103780481554|-1.73358617754683|-1.4927264727367|-3.26872373446016|0.203297165564525|-4.3567407566494|-3.21880551520248|-4.0130435120357|NaN|-3.73413774514846|-3.38464380296423|NaN|NaN|NaN|-2.46261563899875|-3.51177601809449|-3.89188864156455|-1.06470435992424|NaN|-1.25639954721315|-1.74310900246356|0.117046314579091|-Infinity|-4.7044215699597|-3.11446924694213|1.35698752340055" pwhh="12.161565913594833|17.289099445371228|30.141419013012673|13.080328964125174|13.606540278716569|15.338650759743455|15.208898252371046|13.449837301630414|21.412056833002303|14.412903142086398|13.519291579701308|13.241594357160302|14.9125335282188|29.556260823388087|13|0|20.317181535253344|11.118044975473987|0|0|0|11.755606584211787|14.55566078268521|11.487709935037373|17.546620025007023|0|11.880726202202425|13.206172950431792|12.1400213405903|0|21.189063747184154|11.905660344603838|17.959622467590659">
            <fragment mz="973.40838623046875" charge="1" ion="b10" responses="581.252075061246|2220.76038848207|0|456.087013531694|1062.76008842124|969.635751318188|661.806374777785|1136.55472837364|717.04673643598|1201.0782911353|304.246241471899|973.006525469673|0|1906.12401057398|1222.6970235659|0|0|0|0|0|0|5037.42944266102|7421.53310240927|0|889.569184421806|0|8620.25045807377|2600.81613022455|5161.94977362074|0|254.819188192152|4137.26297415873|2666.27593052423" signaltonoises="93.3433497029821|231.541388467648|1|82.225066843724|171.392350540374|164.74405097793|90.7400987031022|212.425340084517|138.828751661584|224.205330116124|69.5444366369611|156.217208745565|1|236.944343208406|168.126675158086|0|1|1|0|0|0|457.57958112952|509.254734937006|1|81.2099578939709|0|448.177138111767|253.110189704793|323.150401089091|0|15.0744657217465|288.050226497899|233.897206059213" noises="0.127345588712911|0.0959968566894531|0.0959968566894531|0.0959968566894531|0.0983517477179743|0.114314031351359|0.0959968566894531|0.0959968566894531|0.0959968566894531|0.0959968566894531|0.120869614032676|0.122588662675408|0.0959968566894531|0.117833410826048|0.149278595722992|0|0.0990807068813306|0.112831154521874|0|0|0|0.25709395097198|0.324140348688986|0.190729817742883|0.349517239031895|0|0.445179313817483|0.261732321260898|0.35969115143281|0|0.376625361628609|0.359200215979635|0.254598859063997" />
            <fragment mz="1186.519775390625" charge="1" ion="b13" responses="136.914549534288|0|0|377.375728672291|1350.80190051784|1617.06011792211|1383.8790738264|425.620834388059|1271.60464900682|1460.43498735465|1555.1994020648|1472.36358626102|868.092173460981|3119.09743717624|2645.94209535415|0|0|0|0|0|0|0|0|0|0|0|1428.43442561477|762.685562985554|1028.82569971025|0|307.865704929515|0|762.31891923364" signaltonoises="38.3069959647289|1|1|86.1233306244598|216.347448145524|279.175713367309|235.487624897297|101.093814619824|179.215259536371|270.774819975465|309.477792114787|303.232983279572|129.028864132436|321.242410667793|397.039213389726|0|1|1|0|0|0|1|1|1|1|0|182.306712607637|158.875456258503|130.433672808424|0|57.0361251476426|1|123.298382455476" noises="0.0959968566894531|0.0959968566894531|0.0959968566894531|0.0959968566894531|0.120747001503444|0.0959968566894531|0.0959968566894531|0.0959968566894531|0.0959968566894531|0.0959968566894531|0.104594059054755|0.0959968566894531|0.0959968566894531|0.0959968566894531|0.0992687815476144|0|0.0959968566894531|0.0959968566894531|0|0|0|0.0959968566894531|0.122025902614959|0.0959968566894531|0.103800401219423|0|0.126372359392381|0.0959968566894531|0.117061548648922|0|0.10262081268021|0.14832612918678|0.132138172079757" />
            <fragment mz="916.38690185546875" charge="1" ion="b9" responses="0|1095.21107649147|561.091558069496|981.836630833532|107.065640375734|0|427.294702457361|0|0|0|0|0|988.62392269128|1405.28876631474|477.406948654361|0|0|2903.14705181463|0|0|0|0|0|604.237972750566|2084.43433438609|0|0|0|0|0|0|0|1293.59568900037" signaltonoises="1|219.341069551429|114.998878688026|133.380129990845|21.9124451868693|1|100.501011416784|1|1|1|1|1|150.381255851829|79.0884663256285|34.9626852532771|0|1|113.28883623948|0|0|0|1|1|30.6223181873532|80.2745555056324|0|1|1|1|0|1|1|48.9774978802973" noises="0.0959968566894531|0.0959968566894531|0.0959968566894531|0.0959968566894531|0.154000542251646|0.0959968566894531|0.0959968566894531|0.126735115024205|0.0959968566894531|0.148487505576328|0.174833039324633|0.14252415488174|0.0959968566894531|0.241602998266196|0.266806346512418|0|0.32002628802778|0.381718503309538|0|0|0|0.437393270921094|0.584231542922112|0.460608879390266|0.617127516587955|0|0.73570652655315|0.427734694599334|0.543581261266272|0|0.444937560325136|0.553605415768107|0.541280504967772" />
            <fragment mz="1129.498291015625" charge="1" ion="b12" responses="0|373.240737354398|0|0|546.133618927378|117.419001010725|1028.56212961832|304.485738521669|871.097889044879|0|823.910304170226|0|0|886.037210378606|2042.96541572113|0|0|0|0|0|0|0|507.823178671236|453.282559201261|147.189455111748|0|0|242.998693966151|763.924219516706|0|2504.61005054934|0|564.194532056089" signaltonoises="1|96.3350058637795|1|1|108.255169032874|41.4949526441286|136.231860893088|73.3333504128349|152.247978551978|1|84.0173169041556|1|1|176.873660599042|378.188411606916|0|1|1|0|0|0|1|103.7329337835|66.1395361849304|37.2201742829425|0|1|76.2600708258472|106.226580482|0|411.153615410496|1|125.667121202618" noises="0.0959968566894531|0.0959968566894531|0.0959968566894531|0.0959968566894531|0.0959968566894531|0.0959968566894531|0.0959968566894531|0.0959968566894531|0.0959968566894531|0.0959968566894531|0.0959968566894531|0.0959968566894531|0.0959968566894531|0.0959968566894531|0.0959968566894531|0|0.0959968566894531|0.0959968566894531|0|0|0|0.0959968566894531|0.0959968566894531|0.0959968566894531|0.110223699608064|0|0.0959968566894531|0.0959968566894531|0.0959968566894531|0|0.0959968566894531|0.118700229243597|0.0996617484382223" />
            <fragment mz="360.18777465820313" charge="1" ion="y4" responses="2781.46230519916|1950.05608645822|3052.45103926096|0|0|0|0|391.055052618723|0|0|0|2098.9962530217|2226.25083631148|2561.03458323851|1045.11035710426|0|1252.99135432072|609.127194349821|0|0|0|2534.51496680928|2857.57181900001|0|0|0|5154.34363343142|1619.37714327127|4974.68722030322|0|1887.93097389532|0|4242.64930699419" signaltonoises="416.457256949309|325.511168328753|422.035590251396|1|1|1|1|79.3589808375107|1|1|1|272.957643455074|198.855353892217|214.362810071802|167.636288947888|0|208.262500666467|101.929306368216|0|0|0|267.532629612563|233.135771345706|1|1|0|360.494105942295|203.20070034374|354.722512706617|0|121.686873605759|1|284.096770954256" noises="0.142399541290721|0.0959968566894531|0.109523839243544|0.168035838448768|0.203546280912174|0.171352041556327|0.109191600250134|0.125203765871189|0.0987090161144755|0.0959968566894531|0.133496614396276|0.105103923302919|0.0959968566894531|0.131973554363834|0.151422814856559|0|0.114099312136126|0.0959968566894531|0|0|0|0.153591947077347|0.167809994733838|0.190254157401632|0.185701411339268|0|0.252903966474377|0.173618863138724|0.19809894043985|0|0.228351267491133|0.236266485395436|0.218477489415186" />
            <fragment mz="417.209228515625" charge="1" ion="y5" responses="1591.22052295321|1813.81082803987|2225.54337123495|0|0|0|0|0|0|0|0|0|17304.5710971957|0|0|0|8620.12002009407|7463.9672619227|0|0|0|0|0|1880.27072787622|3282.35856855187|0|0|0|0|0|2785.11760189761|363.172882082353|0" signaltonoises="149.390017445353|229.749048561806|165.737630698567|1|1|1|1|1|1|1|1|1|967.70202673129|1|1|0|589.801960063678|731.111744912456|0|0|0|1|1|190.260021604905|200.679916667291|0|1|1|1|0|185.439906659911|82.5820844622046|1" noises="0.141316328582912|0.0959968566894531|0.139039239506247|0.131063853423703|0.235778466324948|0.204866639932541|0.165362125960712|0.199175643025493|0.22973522084339|0.197165628018315|0.444988410885444|0.292914900056765|0.205741088459378|0.342469477260106|0.416036823293819|0|0.217567456999026|0.158649579755306|0|0|0|0.179537600211267|0.232201081190336|0.215062011423501|0.268885672194262|0|0.218528631406588|0.152100672679607|0.171447384582392|0|0.16434230126194|0.105080326447266|0.150240728821346" />
          </peptide>
        </decoy>
      </peptide>
      <peptide id="sp|P13691|IAA2_HORVU.[AAS]-CGDLGSMLR.2.0.9999.False" updatedrts="12.7370265986395|12.7238173400439|11.2232108860997|12.7312330255219|12.7338871698492|12.7479403729571|11.2516023647548|12.7122229438619|11.2342093447981|12.74274175803|12.7412613001181|12.7263835083627|11.2387760359151|12.7254998700745|11.1914802499121|11.2142354157022|12.7399012137379|12.7189572261977|12.7515059817325|12.7325664982482|12.7213292584789|12.7502184009584|11.2025980545964|12.7529812294577|12.7376304914435|12.714001883077|12.7170665449196|12.7305161886028|12.739522657388|12.732249217486|12.7459551724412|12.7276631557407|12.7193903572194" scores="5947821151646.66|15471115351515.3|2649196084393.68|830284488468.301|586016905046450|759054392754.515|9466794396142.29|5940595215874.5|2775978388920.98|238087723533740|230524248361958|35372566871396.6|37326647231554.6|1.59203877689116E+15|34432000156536.4|1.20506990699928E+15|24720047058388.6|296518657193811|176501175526834|224746601094349|322844321833863|134335853900031|231204483848927|7.40339817049059E+15|7215494663625.34|22589858596464|77997088354594.2|1.40784451678196E+15|1.5124368380466E+16|62744849359513.1|168003496408881|148728981103606|26364271060367.7" fdr="0|0|0|0|0|0|0|0|0|0|0|0|0|0|0|0|0|0|0|0|0|0|0|0|0.146892655367232|0|0|0|0|0|0|0|0" recomputedscores="2.2451824094142|1.69837262672101|2.87098626491192|1.75063908166786|5.70011973293669|1.99371767733025|4.10349390596947|3.68582906383085|2.49858236487728|2.72688261497203|3.9942727886679|2.83049163151633|3.52226830557551|6.25587313676908|3.58655844288883|7.29771454272649|4.1785446997715|5.43067296099814|4.23325116394463|6.06142437290841|5.69715424369231|2.57460483024445|3.47032186880705|4.82264283273605|0.864393870485637|1.88520864389795|4.12763457787578|3.74934603112875|5.08232126621437|2.27598421925259|3.51843970448085|4.09772544326473|2.81484311005139" pwhh="12.656980981640189|12.281836786085753|11.246444537006616|12.546394408213475|12.656162603950856|12.202309929277137|11.626763019948205|12.068400136278655|11.147996020922195|12.884122557597264|12.757183553978805|12.391791696451014|11.733715755082892|12.444511763479388|11.381325817469492|11.421063533385986|12.727957108189026|12.45333571286249|12.635823281648529|12.222005566398158|12.384168903450208|12.317324243405389|11.228682299400985|12.483706123949148|12.022315204069367|11.893921917297634|12.148358114147079|12.102483076123209|12.408482680901644|12.273191114354702|12.303374285524418|12.313616635804664|12.432009994491082">
        <fragment mz="563.296997070313" charge="1" ion="y5" responses="54127.1255247489|62230.9009798333|10088.0222205314|41039.9718708207|69446.5726319802|42353.8166052544|17663.0431343103|45138.1220542959|14647.0864313588|77875.91165562|112562.941738436|146305.663089469|39332.2597312472|248438.791537852|80408.451242224|113597.941025034|145931.980531235|413092.549738781|352818.388066333|147710.358833119|362183.556031752|216106.116246651|87118.7910751565|232210.930183296|179418.751094774|166302.924876762|274699.584058789|144170.856275557|290267.618090387|295454.192345837|191366.862925474|227093.004322282|240778.716169641" signaltonoises="726.668411975982|808.128169534439|227.228767698317|724.355873823493|1050.44886914975|520.68944604811|267.990622111872|426.44317864694|200.487509724862|771.061642733638|1157.37058770384|762.243248300918|373.100434772871|863.598012593278|402.36742616155|419.030402501468|1086.38238391893|831.362525013557|963.072472350754|424.669586604297|737.788507332732|546.482449811168|218.67206131495|906.052586541625|458.195987521768|379.526548514227|553.70937791041|572.69224856788|808.965616404673|677.439739512179|658.925562842181|589.874639863699|771.446812650328" noises="1.57719222864555|1.65073012555601|1.13074868643402|1.12999005739644|1.35026303469287|1.72721923428792|1.6290601102447|2.2508359775943|1.88162454558865|1.91989163393325|1.91325219065921|3.92449316178669|2.52944899213946|5.84879342219695|5.03197976761383|6.79299324831351|2.57028192952734|10.3318050993716|7.35647759654598|7.20569032280976|10.420761774863|8.41942408829204|10.2453993771645|5.39493115717059|8.43964467068163|9.55159771212111|10.7562820376437|5.49539732113045|7.47809571250147|9.40770618506753|6.17374751210906|8.13080474148559|6.71377378176849" />
        <fragment mz="791.408020019531" charge="1" ion="y7" responses="3873.78045503847|3238.59613324836|758.225329835574|3001.85854507059|3973.29518659225|3291.54235043308|1193.44068005202|3656.42138159466|1949.82195441547|4778.48569359242|6683.76691756978|9601.91875927136|2782.79810531671|14852.3441855799|5112.69579143451|6974.0257233923|9299.67412575514|28513.7025821581|23567.4170186635|11468.8926007902|26286.916125969|13981.9430563639|4853.30785790639|15197.1636345068|12825.323831682|13174.6375240646|17038.3499923752|9896.92038548199|18907.8467028248|21996.5682833327|13892.9278388251|15896.3037818506|15687.0756722917" signaltonoises="508.51837383456|622.424827257388|131.062581081342|625.640612002761|534.822553980939|378.46698881361|180.929197246318|294.620123002655|187.263797107717|434.084771485445|554.303726517711|760.365385447289|355.777676959197|626.122976223161|270.350408734022|307.439994810326|850.303990630002|767.53208508287|823.261368255914|474.075548587453|663.102665338197|568.171314112852|167.937198804019|855.369216710383|421.081873156696|354.351459597963|429.864248679699|487.018886019862|753.515737720935|712.489994068578|596.430965393632|564.885185247983|716.067494732875" noises="0.15092004606005|0.11343900375092|0.144936452384808|0.0959968566894531|0.151487470513989|0.167460678188385|0.151703228267697|0.221445007069682|0.235936335497448|0.233162609113205|0.255085599013145|0.253501117298384|0.18495938983389|0.506195419757332|0.47702444631318|0.563489824066819|0.206226165567766|0.811153714352644|0.592546190220871|0.497928472902477|0.854879642281142|0.497184840244092|0.754849744472968|0.381436404874358|0.549859037140826|0.740634070393821|0.870579953809137|0.442418930410539|0.54214231221955|0.649957720295204|0.487465322885017|0.575255819042978|0.474067399392747" />
        <fragment mz="676.381042480469" charge="1" ion="y6" responses="17689.5996837978|14789.8360749069|2544.50065388729|8353.28625686987|19957.9524612616|13661.7941183296|4235.11609346137|12234.4548296517|4046.59226549828|15700.0299623547|27824.9948602106|37464.1598068852|7766.38165098846|52241.7446340847|16740.8159159503|23626.0079292271|32306.2510119501|88742.1932084749|75440.890926924|34577.3697896364|81647.5916980139|46150.5564347321|17713.1329694147|53392.4629025626|36874.518649033|37187.4393993249|55296.6650837463|29124.040066911|59318.7569457851|58408.7113731194|37462.0779534311|49857.5159996204|52522.6649002452" signaltonoises="788.237255990107|908.454498639429|218.38067270462|739.023403797771|1016.11784047832|570.824536880735|313.418448936815|604.641825794847|204.267535948396|716.271022487218|1211.01125004036|939.469262277319|362.919078912136|949.001309511744|354.555347147614|394.336072446179|1099.44492379005|863.220380092997|989.038136240212|449.967298095415|705.783212789595|592.088250026472|197.859829070634|880.684259084967|453.092813151605|397.995108923593|523.285422887527|522.67185655973|804.814623707536|628.823883032877|633.142496916791|630.459775250691|828.414899297332" noises="0.35014666257042|0.305171507460179|0.298743662590888|0.21464039829772|0.34446770356539|0.436118727285096|0.331456831429593|0.377377332461812|0.510998680233827|0.427056758117616|0.413136443159357|0.69729900472393|0.530136188964316|1.10035991394747|1.21107081951375|1.51516414222852|0.54837452817607|2.14279416303889|1.54919010250968|1.5483317154868|2.36499354561628|1.6601056253433|2.32375455265409|1.21175247405472|1.76362172939729|1.94543671643911|2.29439830434942|1.18951358130911|1.5123215307621|2.00245451285112|1.27735861616135|1.64263266243834|1.35333974700434" />
        <fragment mz="506.275543212891" charge="1" ion="y4" responses="11278.8003469931|12199.0942540438|2165.70946601875|9865.47263222321|13922.9441927979|10622.5952013946|3465.66171321152|8605.00438371428|3645.57017761982|14045.9545940232|20858.2893839164|29513.6655669512|6899.19590104275|54728.8507621628|14741.7660608289|20992.2035834514|36142.6832303432|96010.0117251514|80213.5751901999|37986.7539166676|87467.0606788961|53941.1118439852|15204.650304931|60579.5230466162|50179.8102999429|41746.9486218417|62033.0309565694|32458.6068402021|67759.1943735089|65368.3954899518|46431.7991542617|55083.6370818107|55649.7420710431" signaltonoises="647.470359059119|909.981111662974|230.18930460143|766.649658117557|963.205831691967|548.144360590084|262.623533100202|435.036245163581|195.46928310169|637.234661234704|965.952685486236|710.840687277736|315.417423012732|749.712847885173|304.853759701961|369.705346982575|992.339612249546|925.563440342549|988.281200685662|472.223945443458|822.530839413225|590.242602128312|202.081389209915|978.655148692241|536.67906542653|423.029974111048|614.011487278786|604.192678001002|897.587576004634|674.704240332567|735.235262538962|759.297241556123|856.85922481924" noises="0.351602023943331|0.271388893750695|0.240445680897698|0.234556000068219|0.276278417631154|0.344910521499747|0.297613046254148|0.41407507671841|0.486105660866689|0.428012647889418|0.39807322357668|0.773476202750276|0.546629071665067|1.39232678929966|1.2632746290784|1.4293045751878|0.617738631248922|2.08009392456398|1.5700590482752|1.47089371653518|2.15678361755726|1.83295684230159|1.97110943244649|1.18173527224843|1.7482778349335|1.99697220427189|2.10666564954238|1.08732374297995|1.47531376151113|2.05843588895838|1.28337068480847|1.48914806020227|1.38454912229859" />
        <fragment mz="848.429443359375" charge="1" ion="y8" responses="0|0|756.888818699511|0|0|0|1579.48541057508|0|0|0|0|0|0|0|0|0|0|0|0|0|0|0|0|0|0|0|0|0|0|0|0|0|0" signaltonoises="1|1|171.132236775218|1|1|1|306.415782609654|1|1|1|1|1|1|1|1|1|1|1|1|1|1|1|1|1|1|1|1|1|1|1|1|1|1" noises="0.0959968566894531|0.0959968566894531|0.0959968566894531|0.0959968566894531|0.0959968566894531|0.0959968566894531|0.0959968566894531|0.0959968566894531|0.0959968566894531|0.0959968566894531|0.0959968566894531|0.0959968566894531|0.0959968566894531|0.0959968566894531|0.102900413685973|0.122224877817901|0.0959968566894531|0.155532188100356|0.115370245146196|0.11681688117865|0.260189340063605|0.156869279106596|0.198803101896248|0.10462666145014|0.224658300339413|0.312066925046657|0.298004763510173|0.190803983178883|0.273624672537655|0.275624534991625|0.282157202320865|0.260994564891332|0.262321761011874" />
        <fragment mz="302.080505371094" charge="1" ion="b3" responses="0|0|0|0|0|0|0|0|0|0|0|0|0|0|0|0|0|0|0|0|0|0|0|0|0|0|0|0|0|0|0|0|0" signaltonoises="1|1|1|1|1|1|1|1|1|1|1|1|1|1|1|1|1|1|1|1|1|1|1|1|1|1|1|1|1|1|1|1|1" noises="0.0959968566894531|0.0959968566894531|0.0959968566894531|0.0959968566894531|0.0959968566894531|0.0959968566894531|0.0959968566894531|0.0959968566894531|0.0959968566894531|0.0959968566894531|0.0959968566894531|0.0959968566894531|0.0959968566894531|0.0959968566894531|0.10421358843153|0.279842675683636|0.229465705325474|0.162230605515913|0.372301644514236|0.403621963322015|0.357052670567527|0.237676844236595|0.397529772314355|0.124826927929146|0.192550464606909|0.290255953915037|0.245440011551438|0.179165478802657|0.136200381500494|0.22418738298882|0.164763300324224|0.247796190945191|0.109577799904261" />
        <decoy>
          <peptide id="sp|P13691|IAA2_HORVU.[AAS]-LMSGLDGCR.2.0.9999.True" updatedrts="13.886029523037|13.6002052521228|12.7344089182709|13.5271212420001|13.2241010973459|13.2380708133666|13.2527521256211|13.1859697042946|13.2266556445468|13.2417770214684|0|13.3312325545839|13.4792513475619|13.5013652174116|13.2196948349759|13.629756730955|0|0|0|0|0|0|0|14.9542596673099|14.9013032479804|11.4980091615442|15.1406200980733|15.1420124689795|15.1693826763199|0|15.1396808914346|0|15.1266827775657" scores="745440.811886311|32650531106.8768|2502112.33945977|37073178611.659|98853362.780659|26568689.5831817|3819352.99499094|774695.02979464|9208052.6911575|22209155.0513373|0|6886178.04261902|91009329910.919|1377235.6085238|25832714.8024842|7716677.66673265|0|0|0|0|0|0|0|1902587.71023668|29192.4646177914|95347.0805901095|1228949.1191822|9758495.41157781|1650533.13026572|0|6190887.03591841|0|1170873.46171035" fdr="1|0.750582750582751|1|0.336569579288026|0.830188679245283|1|1|1|1|1|1|1|0.209677419354839|1|1|0.685851318944844|1|1|1|1|1|1|1|1|1|1|1|1|1|1|1|1|1" recomputedscores="-4.65676232547883|-0.977258747405636|-3.18600570461213|0.400471980775284|-1.07279896384229|-2.46218508587019|-2.29071924015306|-3.19887012763955|-2.98066592013423|-4.30332235147424|NaN|-3.8801966975427|0.884511656311825|-2.80707226187145|-2.53823375944278|-0.895867338941991|NaN|-Infinity|NaN|-Infinity|NaN|NaN|NaN|-4.76744358745962|-7.52860147684543|-6.48939746849534|-3.76482029924283|-4.43785450289709|-4.87973173449338|NaN|-3.91512573608298|NaN|-4.53766269541056" pwhh="12.825656680110258|16.296050765612897|12.780721293328329|17.902260690556741|14.951789376357747|20.081535594799995|14.460306350392022|17.000249460478621|17.996712474529254|11.172344212502423|0|14.147519457820252|17.529632145042083|13.75823648456541|12.353935915524941|27.60170978493835|0|0|0|0|0|0|0|12.830862256952418|12.179082028376559|11.691803594810303|12.537284915463179|14.562133114220451|12.525808116738338|0|12.108895497876734|0|12.98671351463698">
            <fragment mz="563.2606201171875" charge="1" ion="y5" responses="3492.83535449769|0|11830.1077181451|0|0|0|0|0|0|0|0|0|0|0|0|0|0|0|0|0|0|0|0|231.354943381236|0|31511.814473809|0|0|0|0|0|0|0" signaltonoises="137.233840163139|1|442.417974844566|1|1|1|1|1|1|1|0|1|1|1|1|1|0|0|0|0|0|0|0|5.15421908601173|1|317.37489713792|1|1|1|0|1|0|1" noises="0.55569909610055|0.511562899524696|0.453951709356943|0.34969519484461|0.51295220484247|0.476653188714373|0.537583749996251|0.74278308227881|0.592580625978314|0.865019669082679|0|1.05262275898047|0.735300308228526|1.4414653628844|1.39179550698061|2.06146979035201|0|0|0|0|0|0|0|1.67920295567995|2.57446561123101|2.44195951912484|3.05643973150137|1.97460944963048|2.11021823008511|0|1.91098310918508|0|1.92185238472131" />
            <fragment mz="707.3140869140625" charge="1" ion="y7" responses="0|392.338554427393|0|0|0|0|0|0|0|0|0|329.333299475108|0|0|0|127.712716855571|0|0|0|0|0|0|0|157.305315329435|0|0|397.55189899099|259.678076887891|925.037132980459|0|237.589150564589|0|551.724593708231" signaltonoises="1|52.8513748770822|1|1|1|1|1|1|1|1|0|64.943784632309|1|1|1|41.0039508896802|0|0|0|0|0|0|0|29.0079045314358|1|1|80.1885191107372|34.232162262679|179.941457357157|0|57.8239442895592|0|132.516714507985" noises="0.0959968566894531|0.0959968566894531|0.0959968566894531|0.0959968566894531|0.0959968566894531|0.0959968566894531|0.0959968566894531|0.0959968566894531|0.0959968566894531|0.0959968566894531|0|0.0959968566894531|0.0959968566894531|0.0959968566894531|0.0959968566894531|0.0959968566894531|0|0|0|0|0|0|0|0.0959968566894531|0.0959968566894531|0.0959968566894531|0.0959968566894531|0.0959968566894531|0.0959968566894531|0|0.0959968566894531|0|0.0959968566894531" />
            <fragment mz="620.28204345703125" charge="1" ion="y6" responses="294.075053441112|708.440123355475|0|0|0|1008.8306543837|1269.96002743382|1160.02375057929|930.817307179429|229.063209930565|0|429.685801945107|187.009055244566|1466.3103122135|722.535711882411|0|0|0|0|0|0|0|0|1045.83303645169|1481.39973241102|4476.16731811307|2727.86918893517|1562.6546160498|1737.53365889151|0|1695.09217227177|0|2975.18908899772" signaltonoises="73.5656611014063|130.414203349171|1|1|1|218.37135699823|233.188401491917|201.761111718407|196.240317944172|62.8596783111936|0|108.643820554962|47.2040556141631|246.989526388227|175.515950006603|1|0|0|0|0|0|0|0|144.174474241137|147.034099244947|471.414169772404|178.566856139603|172.371055993895|181.390975945881|0|192.309289627921|0|280.168592959212" noises="0.0959968566894531|0.0959968566894531|0.0959968566894531|0.0959968566894531|0.0959968566894531|0.0959968566894531|0.0959968566894531|0.0959968566894531|0.0959968566894531|0.0959968566894531|0|0.0959968566894531|0.0959968566894531|0.0959968566894531|0.0959968566894531|0.0959968566894531|0|0|0|0|0|0|0|0.146696501941649|0.234753703860097|0.220528498479305|0.344055265648067|0.146299048056769|0.216487926260121|0|0.182258676136265|0|0.20886086550241" />
            <fragment mz="450.17654418945312" charge="1" ion="y4" responses="0|0|735.817860777223|583.527341933295|0|0|0|0|573.906871121168|0|0|0|492.874088584583|372.809603993376|0|0|0|0|0|0|0|0|0|163.913497907838|0|7285.6771189426|0|0|0|0|234.407226174954|0|0" signaltonoises="1|1|117.581235883273|108.626177453871|1|1|1|1|87.5726362909285|1|0|1|78.681698986414|96.8586693497714|1|1|0|0|0|0|0|0|0|50.0193004071021|1|809.484499341769|1|1|1|0|55.3710754513134|0|1" noises="0.0959968566894531|0.0959968566894531|0.0959968566894531|0.0959968566894531|0.0959968566894531|0.0959968566894531|0.0959968566894531|0.0959968566894531|0.0959968566894531|0.0959968566894531|0|0.0959968566894531|0.0959968566894531|0.0959968566894531|0.0959968566894531|0.0959968566894531|0|0|0|0|0|0|0|0.0959968566894531|0.0959968566894531|0.105091749662339|0.0959968566894531|0.0959968566894531|0.0959968566894531|0|0.0959968566894531|0|0.0959968566894531" />
            <fragment mz="838.3546142578125" charge="1" ion="y8" responses="3555.22766974995|833.306814800826|0|3544.3263909116|7024.68888327419|4303.77054328091|3097.77921523759|3133.0651629306|2406.38133718219|3584.81085413728|0|2491.66417097684|1904.8068663967|3298.12025802381|2290.916720438|1380.2696920905|0|0|0|0|0|0|0|0|299.343107572661|0|0|110.784795319218|0|0|94.8238715041675|0|0" signaltonoises="531.959140003075|154.850288130223|1|627.366141683361|938.76957616696|573.784269287509|501.288716164237|521.3384612819|377.203388266369|622.048414354624|0|487.222352987593|300.209162034151|612.419608640712|452.280109997857|208.417646979723|0|0|0|0|0|0|0|1|44.0160995347302|1|1|31.6898470200736|1|0|24.8678315488208|0|1" noises="0.0959968566894531|0.0959968566894531|0.0959968566894531|0.0959968566894531|0.122373678384037|0.0959968566894531|0.0959968566894531|0.0959968566894531|0.0959968566894531|0.0959968566894531|0|0.0959968566894531|0.0959968566894531|0.0959968566894531|0.0959968566894531|0.0959968566894531|0|0|0|0|0|0|0|0.0959968566894531|0.0959968566894531|0.0959968566894531|0.0959968566894531|0.0959968566894531|0.0959968566894531|0|0.0959968566894531|0|0.0959968566894531" />
            <fragment mz="358.17950439453125" charge="1" ion="b3" responses="0|0|0|7275.53137825997|16308.3115482804|10870.5038644847|9786.93770955877|7218.80490816049|7622.24754067952|3882.89939761989|0|6678.72688664724|2516.63909172934|6096.60861381034|6308.71534815809|1519.38983748341|0|0|0|0|0|0|0|0|0|0|0|88.7208051412119|0|0|124.499438367908|0|0" signaltonoises="1|1|1|832.046594463922|1008.82370728253|878.748056164298|775.654509974922|543.104206959114|869.601473258276|683.072841208718|0|787.302859922208|361.810473697945|736.493936349347|595.197490646349|195.539414830632|0|0|0|0|0|0|0|1|1|1|1|13.3247797534136|1|0|38.6933570386126|0|1" noises="0.115428332321222|0.0959968566894531|0.124476273412293|0.118685132281967|0.253838404858513|0.175598031331745|0.183111122881794|0.204060119948682|0.136472199017062|0.109427127344501|0|0.137785834789018|0.0959968566894531|0.134676683333634|0.16768558125045|0.0959968566894531|0|0|0|0|0|0|0|0.0959968566894531|0.0959968566894531|0.115487211925093|0.0959968566894531|0.0959968566894531|0.0959968566894531|0|0.0959968566894531|0|0.0959968566894531" />
          </peptide>
        </decoy>
      </peptide>
      <peptide id="sp|P13691|IAA2_HORVU.LECVGNRVP.2.0.9999.False" updatedrts="9.64862536150316|0|9.50836037004365|9.48403796149924|9.56835942165607|9.55273350971334|9.52757126031057|9.56815038825697|9.57075080247926|9.56276720062358|9.53556940269433|9.52630263484432|9.47647678190255|9.51193250217447|9.44555048822981|0|0|8.52750885337774|11.1835764177186|0|8.1539034182729|10.0808178514242|9.66820819840306|9.75488770517114|9.86529897051695|0|9.72572993972951|10.9342398726352|11.2096821762426|9.7069481968856|8.17664702273398|9.69243777337962|10.0906727821695" scores="2368329165675.46|0|10066302625956.2|659290054.318728|40275685463.7245|80320086605258.4|11488339673607.5|166302037307.026|42988539961160.3|712402183225018|83651983812194.6|39430135865665.7|103105219698200|20915509836.4424|43252767164.9674|0|0|2582859886.79325|5095297.05849576|0|114314.247828142|7095850.21140689|1055058245.6771|971852549.052428|237012854.013342|0|17367.4099435536|800753541.229866|22378973.2278521|16975587172.8296|336946699.724773|1276019129.82724|109777738.619144" fdr="0|1|0|0.94407158836689|0|0|0|0|0|0|0|0|0|0.037037037037037|0.255737704918033|1|1|0.260869565217391|1|1|1|1|0.7374749498998|0.751565762004175|1|1|1|1|1|0.613636363636364|0.804210526315789|0.577777777777778|0.913480885311871" recomputedscores="1.84526657170758|-Infinity|3.45074214300822|-1.32468773482524|1.53725252902386|4.0182689474768|4.18754822873394|2.13289667232391|3.68851897930896|3.20287085415359|3.55403241875641|2.87765332876705|3.9635299752464|1.40071688806177|0.685610088637982|NaN|NaN|0.402906465816969|-3.30632692958443|-Infinity|-3.75373854567757|-4.7025826707374|-1.87039794747366|-2.05918789644994|-3.61910033943109|NaN|-5.52470875725113|-2.49570979462311|-3.72118688557661|-1.29176905657964|-2.17931740870351|-0.968812974175967|-2.56565837784254" pwhh="25.01175592420428|0|14.305659286108931|12.82419262112392|15.451551232983336|14.431535921709203|13.979511589570437|15.635136331531431|14.164076934815448|14.377041342040192|14.957433124056486|15.076679551703712|15.703220783805671|13.18575536074388|14.120558109198594|0|0|16.996850434231746|42.531083691281431|0|20.297577817083653|32.239579195572048|13.057046954343916|14.049544869515495|17.939194390671918|0|38.871206487402915|12.955758071240938|17.476725617355449|13.434293808644451|15.257983853539931|41.272848826270518|31.024298051256665">
        <fragment mz="744.382141113281" charge="1" ion="y7" responses="6496.0750953358|0|5110.5995756564|2654.40472967899|8970.00137780832|8578.23162824781|7311.444590851|6451.75775628842|7262.13746135721|11265.3348439129|14641.6069360246|12177.3512768813|5953.25598595255|9994.89260933983|14662.4179915799|0|0|1106.57737931971|7234.15182333613|0|0|5922.67114677195|3290.40503008612|0|5070.5861394465|0|0|1604.90136660142|4148.77405768894|0|0|16004.6841508241|3102.28275042502" signaltonoises="620.210819713118|0|830.005639341416|366.121056777616|882.150235806895|762.47947518818|722.374816195065|588.680487622359|595.436089376432|1061.44606071236|892.196488048482|975.434624951386|808.196857377715|868.637023428193|769.177869938137|0|0|95.1564683636676|567.136188324164|0|1|417.027637680314|267.600347159592|1|455.926901851527|0|1|220.952122845473|389.607955164114|1|1|653.127465161066|247.789716220135" noises="0.112454102879076|0|0.111918337793211|0.0959968566894531|0.170967066056703|0.186801832906164|0.176759501859112|0.154962552621238|0.202332824242191|0.180989508096034|0.266699492163647|0.171388677701659|0.0959968566894531|0.185369370031853|0.333755081955234|0|0|0.155998786065384|0.0967074650511392|0|0.214948128726587|0.124153727276438|0.204214907575645|0.0959968566894531|0.1589922686585|0|0.206574984413371|0.16336816101643|0.175186480496023|0.166793983571246|0.205785665698357|0.143018349645234|0.126478381335844" />
        <fragment mz="542.304504394531" charge="1" ion="y5" responses="1408.46377094009|0|2224.31028625741|624.075295419333|4040.1144942024|3406.87856758305|5424.44891400504|1868.86433748952|4983.12258893195|3634.81999091075|4466.68008823753|4155.78900268598|1921.08929672544|2725.77809342592|5323.88443683301|0|0|3289.05003058211|1825.50438554841|0|0|2003.4785400559|8576.46086598543|3339.91721674992|3339.34093444381|0|10083.1755242906|0|0|6105.75098399287|0|11613.5587556882|0" signaltonoises="292.234135023592|0|449.23631491006|153.917241622787|413.492889341098|493.718593193222|592.120841347653|301.505525864931|603.874917174735|524.645720979978|372.986265169263|396.939855370012|295.552292855617|291.141480198089|471.307368871908|0|0|221.953014108634|299.732037865508|0|1|320.332468915472|668.559917766253|492.188794168005|350.095549843771|0|571.958558030335|1|1|426.393160013788|1|671.311327208824|1" noises="0.0961447177774195|0|0.0959968566894531|0.0959968566894531|0.13069649783613|0.128806576509129|0.122457479144639|0.118481308689452|0.112248596872664|0.150418351655387|0.256869466775135|0.193726886060022|0.132129410740921|0.200627947477813|0.212952028295622|0|0|0.0959968566894531|0.0959968566894531|0|0.1249310599763|0.0959968566894531|0.266036611390291|0.109205321441918|0.118946648110278|0|0.296402447760894|0.166500733276684|0.262454708311473|0.198049505962981|0.173495141844917|0.294825433430611|0.17362107961078" />
        <fragment mz="873.424682617188" charge="1" ion="y8" responses="1451.82667280734|0|2410.42247016172|1024.40605452917|5513.52194100917|5263.28392472896|3258.16900129044|1902.84872862589|3090.10716158179|3668.928412128|3917.12009246479|2884.25650192379|1390.6758710739|2600.92524911035|3668.00787889173|0|0|1893.09715966487|1614.06236980728|0|1450.7029115732|0|413.093811289796|567.671070023075|543.736009648019|0|368.221107153578|614.927146803703|1635.2095527642|1015.22552079924|3059.92338484069|669.032539341467|0" signaltonoises="180.808523449259|0|347.341391214138|143.590950274211|507.305660536257|690.778630321229|563.55687613981|342.619326969052|505.759520212145|523.838999735288|401.573803379484|439.154032514994|157.424015680666|335.958920315901|492.005093908544|0|0|298.072690147284|223.228820368302|0|160.509540795919|1|90.5108327751691|144.062548264018|110.947713317553|0|67.7869299414301|138.946835974486|216.545997496353|152.542080975991|350.242583255703|121.102380609343|1" noises="0.0959968566894531|0|0.0959968566894531|0.0959968566894531|0.149032773491292|0.116115198713192|0.10259425628399|0.0959968566894531|0.0959968566894531|0.102283928495835|0.170826705446846|0.108346147722297|0.0959968566894531|0.113080391835621|0.136135897734748|0|0|0.096861537236184|0.0959968566894531|0|0.0959968566894531|0.104548465098592|0.118650749009099|0.0959968566894531|0.110530994584582|0|0.155726611053546|0.0959968566894531|0.11208275535755|0.1377651144459|0.135630726733118|0.122219554041744|0.102076768179204" />
        <fragment mz="641.372924804688" charge="1" ion="y6" responses="286.295438622962|0|659.624896820866|0|548.409351189784|647.150584564735|587.75076797189|0|560.330994460301|1378.0684038442|4087.07816509125|1594.14779142139|524.837005711513|788.743538487228|2213.70714883804|0|0|1371.380761922|14494.0913456851|0|1086.10926540577|0|0|0|244.534194368307|0|2949.24278931274|0|0|1438.19871791489|2152.63434862764|2585.53921988076|1292.41926658156" signaltonoises="70.780787891058|0|157.510597381558|1|118.596519852142|164.651526050007|161.978891459397|1|121.236216973503|328.107035651449|227.310742224354|220.230186616321|135.555898916151|91.3794937820514|233.203198518628|0|0|36.3304487109992|1203.82865466005|0|35.3986141771234|1|1|1|71.482768709367|0|310.05345122112|1|1|141.322161487855|188.209571490575|307.175751082411|176.368387751082" noises="0.0959968566894531|0|0.0994412046749017|0.0959968566894531|0.110747547934166|0.0996659190499006|0.0959968566894531|0.114961030501709|0.117327072338526|0.100806540579043|0.271957371659104|0.168290252566906|0.0959968566894531|0.199558941087207|0.215069330706726|0|0|0.488559163301412|0.241056208231539|0|0.448330903960793|0.149516754043466|0.254291412849824|0.104055042954635|0.0959968566894531|0|0.0959968566894531|0.0959968566894531|0.106133402296578|0.172790005342463|0.117674201387224|0.103443938757296|0.0959968566894531" />
        <fragment mz="871.445434570313" charge="1" ion="b8" responses="949.636347051533|0|986.58974511145|682.753034612171|2284.05695785922|1524.4743439594|2013.87732837882|988.569317036359|1103.02964208816|2626.43689195219|2710.43968876513|1915.09798933529|786.95054933781|1679.3056216808|3279.70174471284|0|0|0|0|0|2306.23983725549|0|7521.6984026293|157.687193371748|913.210966582211|0|2147.75402319365|0|0|0|0|1186.25006425346|934.426097236215" signaltonoises="178.381218396587|0|226.569396619365|120.078307638888|404.796857913989|306.564227269587|340.255862844822|187.754287469408|246.441753618878|541.112664813278|536.073185491132|384.105321643798|153.355937595757|360.620872642403|533.095901333562|0|0|1|1|0|222.936813587319|1|563.638955337534|53.4303694261769|167.597892014759|0|302.820014276361|1|1|1|1|210.246413157861|218.97064631897" noises="0.0959968566894531|0|0.0959968566894531|0.0959968566894531|0.101573844133426|0.0959968566894531|0.0959968566894531|0.0959968566894531|0.0959968566894531|0.0959968566894531|0.101201650957729|0.0959968566894531|0.0959968566894531|0.0959968566894531|0.115695004281857|0|0|0.0959968566894531|0.0959968566894531|0|0.0959968566894531|0.0959968566894531|0.0959968566894531|0.0959968566894531|0.0969331433605459|0|0.112146879880029|0.0959968566894531|0.0959968566894531|0.0959968566894531|0.101224171314288|0.11771338346356|0.0959968566894531" />
        <fragment mz="243.145172119141" charge="2" ion="y4" responses="2266.87410813716|0|801.493332906581|0|4454.09379967693|3586.88209193648|1375.02139037761|3097.70321619512|2604.30244223694|2844.93870243562|8282.00149721437|5178.54294711215|687.831749212106|6537.85812254292|8111.83956121449|0|0|1756.1686847185|0|0|0|3328.96275646145|13018.5700945303|3849.61389331937|4450.16035000957|0|7957.30311349095|891.482175346963|0|0|1797.08109976741|2152.11667243855|9920.09089022287" signaltonoises="103.872888187991|0|72.7058464729658|1|129.838241786834|127.248900440525|62.6536276085847|174.030852264876|143.831434801603|164.644238209743|128.328603774778|130.773956992223|29.9954467445588|140.435823483461|128.430971266552|0|0|67.6685119007765|1|0|1|146.634758614276|270.530130675735|163.220988863993|110.864649432778|0|224.192312116824|57.9830337905073|1|1|95.6551517268581|61.2367890584076|304.734702326987" noises="0.279867539739497|0|0.265022340510077|0.177662005015131|0.433110040243828|0.409123322224516|0.388679366043098|0.23431400762499|0.299293726276023|0.298590135141142|0.762778250293574|0.546379646212884|0.312157424628531|0.614775453456161|0.821180261215539|0|0|0.371870471966647|0.275291194096267|0|0.343575523955518|0.319143453059168|0.365762360662632|0.303530945187308|0.468822903049678|0|0.60196150559351|0.318952915337804|0.552490581155179|0.569824961632704|0.3979940859081|0.627885134421811|0.610575131236037" />
        <decoy>
          <peptide id="sp|P13691|IAA2_HORVU.VRNGVCELP.2.0.9999.True" updatedrts="8.3068038176594|0|0|8.9762881462841|11.5448633943439|9.18623545036823|9.33933441070991|9.3422788803955|9.44728901012388|9.57409883478547|9.41222821756573|9.45449599361284|7.95412208627288|9.47961607557508|9.42793145993087|9.15610918117948|9.45509179747618|8.97698556893|9.05323760234889|8.59560299352565|9.25985467069219|9.02376671017312|9.63284736290158|0|9.7736049263233|7.97164301363707|8.00319059741302|9.75438079057922|9.70187852179111|8.01761794306695|9.71628088927665|9.00707830296296|9.74991281905026" scores="2511068619.49442|0|0|4191874.28960183|83175137.7681079|1526584625.94964|4195799.79060881|2479024.09534285|1274485898.21623|4767354.02950548|188903.129717779|13666414.8845824|2301170576.66395|1300220979.84426|59060679521.5661|601704.8775104|19521749529.4221|10654688.0965348|37663427.9047177|397457.256151165|273020.274817494|2597454.13718615|65933328.9288517|0|18021980.4099441|385386.970714904|18552955.422311|81533395553.2265|1505621.97880992|47671163.099588|619756.023835712|11873309967.7915|33987230.4835049" fdr="0.669642857142857|1|1|1|0.864|0.706806282722513|1|1|0.651041666666667|1|1|1|0.770949720670391|0.378698224852071|0.215488215488215|0.96734693877551|0.135458167330677|0.821670428893905|1|1|1|1|1|1|1|1|1|0.50363196125908|1|1|1|0.353591160220994|1" recomputedscores="-1.12931691083116|-Infinity|-Infinity|-3.52135600900982|-1.14779688262551|-0.702834336263047|-2.24989428210805|-2.69372014931965|-0.839498681421858|-4.97157698321611|-5.09220467268069|-3.5825203438863|-0.687801864344549|0.194265602015909|0.820894630689149|-2.00391416669783|1.07601414293693|-1.98165364091094|-2.43757659384067|-2.66101514684792|-3.37564400929752|-5.13903922196361|-3.0745693799548|NaN|-4.73806972607512|-5.88280784071822|-2.52405369738239|-0.487873133174659|-4.89331109642746|-3.84333811357034|-4.91465785900171|-9.83537088944662E-05|-3.07485688139179" pwhh="23.861323688125008|0|0|29.960886709546227|10.627325533390536|15.924998121220941|20.682883115197196|21.2945830854702|44.161304625511136|13.956537242638753|27.368161514861249|22.123893431368852|16.888151294082824|18.254923664157957|16.163530693496909|17.782772162631343|17.010230974271945|23.294589179378239|17.844865215005893|18.593224652429136|18.515873884637756|16.355664218967433|11.366810317627218|0|15.535179048110908|17.301984278327922|15.362136899658257|13.806300607245811|17.501516666902052|15.889837598757543|17.702185543503038|16.555434204464369|14.066082861219128">
            <fragment mz="731.3392333984375" charge="1" ion="y7" responses="0|0|0|3208.71859278436|0|2623.65444934154|2434.36032116396|1825.1008743315|767.892364194011|3794.60743420927|4327.65124979673|4131.98341402962|1753.57101421571|5297.95133837367|4777.17828759183|9147.92519425662|19412.6452976779|14688.0017183625|11018.3407768495|14399.1903134045|21295.6515972109|13979.3908011285|0|0|5002.25579334764|0|0|0|0|0|0|13458.621909173|4510.434953003" signaltonoises="1|0|0|139.947330200534|1|205.948205048919|228.001104974227|133.571256285569|70.4519840811421|298.269447655935|234.237747112882|300.996486249112|292.261036773377|348.288482106403|396.837508837902|573.113579616917|703.28867170096|818.425356626518|685.00117560641|712.259524346743|1101.26896037761|741.915853722342|1|0|299.482387952533|1|1|1|1|1|1|678.561000689148|322.673245970032" noises="0.163672738491882|0|0|0.218067285526276|0.28527855937919|0.18881701934823|0.158779620184807|0.184826014301584|0.213516643120904|0.158765124246023|0.260577760288269|0.170242102351907|0.0959968566894531|0.17035750946574|0.141178383607449|0.159736755601139|0.204152953586464|0.182026692550708|0.211577707605718|0.181836808559095|0.202531467778691|0.230411436731239|0.322764205497591|0|0.304577589965882|0.419037626238665|0.399528834040753|0.20715618170296|0.322759933231425|0.367548824057315|0.222483160587036|0.291564301762937|0.261245073030994" />
            <fragment mz="560.27484130859375" charge="1" ion="y5" responses="1621.94571514492|0|0|0|2011.56019814156|4118.59363339308|0|966.572991401993|473.403524705168|1229.82354607899|4719.121790808|2943.03142730469|962.451842637216|10355.8943067404|7035.9086451002|7698.4837329728|8381.17522173262|10572.7216176666|0|9675.7413517281|11022.8211897955|0|19309.71021961|0|12592.2673744575|0|0|18020.9993961487|21761.869009326|0|13927.8466491517|0|13110.319792799" signaltonoises="200.165144414378|0|0|1|264.102506265012|238.127574033398|1|169.661707467866|72.2236570452326|222.94984193429|326.899787392923|327.833285650101|98.125450503607|539.013102033034|539.521180301015|545.496713105663|591.932319783366|412.479539172938|1|562.443356032112|379.35457839456|1|680.568570736426|0|747.963019689127|1|1|759.978444524309|734.501467245936|1|555.840451338779|1|603.839084032334" noises="0.0959968566894531|0|0|0.100282363920696|0.200059135959931|0.122213590032051|0.120186749832864|0.0959968566894531|0.0959968566894531|0.105864847331587|0.226545112113052|0.133069682197272|0.120104683158221|0.192827646498548|0.218069612343385|0.15616497895391|0.234553320011446|0.239045817953821|0.210548971745921|0.188516285275008|0.289921232243925|0.235575837782602|0.594519578600079|0|0.246636793408161|0.830620897813506|0.503435215031895|0.417887752277494|0.634322222205537|0.487903172489658|0.528351542645379|0.653609211326047|0.345492901700702" />
            <fragment mz="887.44036865234375" charge="1" ion="y8" responses="599.607371755136|0|0|0|489.8847683352|0|0|0|0|0|0|0|443.731580083107|0|0|0|397.824706216062|0|0|1912.96218657553|0|0|0|0|1349.99090326044|2038.60610773762|2946.1358218858|0|1661.65137875133|2927.9835026457|0|0|1573.41473680464" signaltonoises="64.1061650241987|0|0|1|72.331837016577|1|1|1|1|1|1|1|64.9573137930201|1|1|1|77.8406917939904|1|1|231.463812410181|1|1|1|0|169.372618651268|282.999630819765|299.65930492359|1|214.545651142561|384.426437467657|1|1|178.612216104012" noises="0.0959968566894531|0|0|0.0959968566894531|0.0959968566894531|0.0959968566894531|0.0959968566894531|0.0959968566894531|0.0959968566894531|0.0959968566894531|0.0959968566894531|0.0959968566894531|0.0959968566894531|0.0959968566894531|0.0959968566894531|0.0959968566894531|0.0959968566894531|0.0959968566894531|0.0959968566894531|0.0959968566894531|0.121335133603099|0.0959968566894531|0.111084422538075|0|0.104936320838715|0.117215762817529|0.153845322587292|0.0959968566894531|0.113815096176974|0.134291952224381|0.129451412344496|0.156286621574104|0.131660783550239" />
            <fragment mz="617.29632568359375" charge="1" ion="y6" responses="1207.18882224094|0|0|0|0|0|0|0|787.475765420269|0|0|0|1073.11415408705|0|0|0|0|0|0|0|0|0|0|0|1884.14943822043|8765.0885325856|9627.78349825579|1528.11393267191|1558.109759443|11674.677116559|938.159371824653|0|0" signaltonoises="152.160099574682|0|0|1|1|1|1|1|145.109308181562|1|1|1|153.571460928498|1|1|1|1|1|1|1|1|1|1|0|128.904669551755|297.315196975322|439.281673518536|122.784670627254|102.696484769989|542.230249624754|90.1471865420523|1|1" noises="0.0959968566894531|0|0|0.0959968566894531|0.119703983824185|0.0959968566894531|0.106333708432455|0.0959968566894531|0.0959968566894531|0.0959968566894531|0.134204990066299|0.113640446471804|0.0959968566894531|0.109993830444974|0.126853907161596|0.195577742506232|0.176757512214268|0.192822939878327|0.246319001104619|0.171867924340722|0.26175121553755|0.232299674775287|0.351846083878063|0|0.324213329889639|0.458274496899007|0.378885623951593|0.286014649573193|0.327587722077613|0.353298901947396|0.29197336033479|0.375331908930303|0.29095615777195" />
            <fragment mz="871.4454345703125" charge="1" ion="b8" responses="398.54239279898|0|0|682.753034612942|377.376691337351|1524.47434394814|2013.87732839435|0|1103.0296421034|2626.43689197863|2710.43968878869|1915.09798934206|356.645384350927|1679.30562165837|3279.70174472631|453.446719393662|2221.45307668133|0|0|1420.14477469562|0|0|7521.69840262196|0|913.210966596148|0|1209.63810259848|1013.73262509652|4679.82634653603|1329.64450374274|538.022533360515|871.465296034231|934.42609723419" signaltonoises="64.7227164348323|0|0|120.078307638956|66.6189988762738|306.564227268155|340.255862846994|1|246.441753622184|541.112664820082|536.073185487508|384.105321645393|59.8098810833478|360.620872638988|533.09590133179|108.325287292102|247.918246612089|1|1|194.601953376046|1|1|563.638955335692|0|167.597892018243|1|164.618953114201|216.726737068206|538.235786001609|163.128581561283|145.943095202443|187.190699146232|218.970646318552" noises="0.0959968566894531|0|0|0.0959968566894531|0.101573844133446|0.0959968566894531|0.0959968566894531|0.0959968566894531|0.0959968566894531|0.0959968566894531|0.101201650959445|0.0959968566894531|0.0959968566894531|0.0959968566894531|0.115695004282967|0.0959968566894531|0.0959968566894531|0.0959968566894531|0.0959968566894531|0.0959968566894531|0.0959968566894531|0.0959968566894531|0.0959968566894531|0|0.0969331433607603|0.156940866184697|0.112146879881339|0.0959968566894531|0.0959968566894531|0.0959968566894531|0.101224171314095|0.117713383464153|0.0959968566894531" />
            <fragment mz="231.10685729980469" charge="2" ion="y4" responses="0|0|0|4834.97951106151|0|8217.39789540753|6842.02347071909|6515.55692815026|11459.5419100305|6080.70752310076|11705.1837625965|7941.38651928729|829.894682838205|16484.9248282611|9017.35538790936|2767.64904286562|1879.63117911874|2942.08813769105|7194.06789239558|1792.22262383126|0|4601.6940762664|1624.50464043891|0|0|5376.10039647629|0|2300.4302486326|2455.70273163102|0|2264.6162713896|6832.3401134075|807.301295135325" signaltonoises="1|0|0|469.636864725566|1|566.121563847674|501.099174347766|594.604581495051|687.091472498214|446.012679206942|527.904690106418|553.717890348742|80.5728682314259|495.072887994816|418.042112363395|125.342146761465|139.420577116009|90.7313120446045|248.37293438732|89.4301558053029|1|240.827458441629|108.464115722219|0|1|184.214668085986|1|220.056753150579|175.128403442919|1|181.952150382257|212.98579906284|87.0390745043081" noises="0.160872137459551|0|0|0.175818563110905|0.271282515218231|0.204259258266507|0.181433502151978|0.161482289255964|0.13523131690506|0.108807765025483|0.243835943364596|0.147419384507665|0.129232987132735|0.168531510938492|0.191943199670337|0.189164923399858|0.280486918299207|0.256580041254459|0.219130182887429|0.278481442348218|0.287843889542811|0.142167431265921|0.381619840226859|0|0.188583158704287|0.350631005121422|0.322703133804399|0.196721965553345|0.33624934439109|0.238860070905026|0.24148394818266|0.281829911469599|0.233919584918213" />
          </peptide>
        </decoy>
      </peptide>
    </protein>
    <protein id="sp|P04063|AMY2_HORVU">
      <peptide id="sp|P04063|AMY2_HORVU.GIYCIFEGGTPDAR.2.0.9999.False" updatedrts="13.4378155158594|13.4292929937944|13.436933027194|13.427151977047|13.4184382467125|13.4276228246554|13.4305732904631|13.4088722702064|13.4305668527374|13.4374803358174|13.4245091479331|13.4262163067955|13.4344302566913|13.4208021691889|13.4174174985151|13.4287305831678|13.4222585971892|13.4102437566937|13.4207494168186|13.4180771099152|13.4161472841596|13.2688307811022|12.0878071101426|13.4106001098385|13.4184554907315|13.3201234878823|13.4107255577786|13.4394905039365|13.3824282830756|13.3909026466096|13.4524468743458|13.415014106254|13.4153000223928" scores="3.95413120454191E+15|2.40838004009299E+16|1.40315170172602E+17|1.88549111160221E+16|7.28485202209947E+16|4.06206034411998E+16|6.28009073662539E+16|1.32115261229457E+17|4.43576989577902E+16|9.108960437808E+16|6.96706017982214E+16|1.46981846795093E+15|3.53729656760687E+16|5.66340407405812E+15|4.16034813875453E+16|1.9609107560663E+18|6.38586068587382E+17|1.76406594319304E+16|4.02115037750025E+15|266266718088296|1.35149173462918E+15|11686808785.9768|1173506.66315483|29264271668.1094|192356482.473459|5231.93384376267|295121.916112244|109620532066.942|281707.283561687|58570.349505353|166601.081676267|976172.491755883|19794115.0798289" fdr="0|0|0|0|0|0|0|0|0|0|0|0|0|0|0|0|0|0|0|0|0|0.281842818428184|0.975177304964539|0.244186046511628|0.543778801843318|1|1|0.151515151515152|1|1|1|1|0.952191235059761" recomputedscores="6.31379265011828|4.43806717741404|7.26958062480689|5.88492043363626|7.74537930865126|7.56234787169597|6.52621983198181|7.34472258546439|5.71486287588374|6.49284767533881|5.90785293354532|4.29967356639618|5.46389344777588|5.36923802079294|6.16931712289731|7.69807443300992|8.92543224099878|5.54855695964408|5.40923335554577|4.51519080355932|4.16238231122841|0.269548214659833|-2.91935417885047|0.452984060243512|-1.10642313937292|-8.23280272215469|-5.35277573007166|0.912701764834087|-3.93290032668088|-4.14637103024609|-5.14348120374685|-6.46182173000804|-2.74152827902354" pwhh="12.617589006606538|12.673569713587595|12.676861953385671|12.594218508332707|12.658907916131751|12.492017373410361|12.485124737193061|12.36098693411396|12.57729158374252|12.523464878522534|12.573270952078261|12.502931879591641|12.4740905573779|12.460218069851063|12.518874039921153|12.484376549838521|12.683546464331728|12.302687525084364|12.583666636882313|12.22351556964308|12.214292365484907|18.277674263479277|12.893960443558109|15.883213717167246|14.475125141286265|15.321787870335513|19.016357768877615|13.309973789164328|12.535465010875933|13.385280882901291|15.283104772392734|20.014416713848625|13.879744005223184">
        <fragment mz="949.437377929688" charge="1" ion="y9" responses="35897.8075067848|28458.0658496005|30835.0257244442|50300.3656472057|40238.3498362535|45879.986336034|45462.2785992344|29805.0782887776|45893.8087490001|30349.5805263063|57001.2998898349|45924.3948196001|27074.1094090899|73607.7645977989|63622.0047279537|21946.3154434278|17615.4856004352|24133.7366760608|13668.3423832044|13641.8798389311|14193.8793912069|4813.51602891877|0|5289.64438146486|8786.29552840827|11192.2206332401|12345.7045420164|5736.04863041245|10011.8820206319|9287.74527084347|6532.47100461181|8008.78745187968|7260.89840789289" signaltonoises="1205.01940246035|1263.36202672962|1159.78943164938|1302.14520873726|981.651944560818|1095.57286555504|1157.34089585553|941.856647493192|1312.02282257935|1069.1808235784|1140.69404091519|1114.61439558674|1005.67404856064|1099.77199463754|1073.26070503274|716.515125682525|668.775973005475|695.107292298209|652.138941525394|635.300437209091|633.556878447163|492.444378317841|1|495.875600623963|581.78681783775|550.776351305519|623.853837739724|439.420880594572|544.399941654464|490.81373658792|470.392319424782|442.895988624977|465.437265269855" noises="0.629829681403254|0.456869255856089|0.528941217868378|0.804418842741481|0.827860324002112|0.875837810100391|0.825579098710011|0.694287508061766|0.724650065813381|0.602627015865985|1.06150913711072|0.872633683844579|0.576574321033656|1.41868528116819|1.20528753441239|0.642752469408411|0.549622121797664|0.759369261344606|0.446891444017717|0.483957276916371|0.488772814165578|0.189743134316187|0.27912073399282|0.202086013407233|0.276622054217475|0.404333911580481|0.359623693196047|0.270694392498647|0.354776512350589|0.396709580075323|0.288556489050701|0.407973867866638|0.321411469140545" />
        <fragment mz="802.368957519531" charge="1" ion="y8" responses="17268.9170439475|15011.1482505417|18265.9156830309|27130.8186042862|20541.2685956616|22801.1274729382|23219.578650851|16836.5078757943|28573.7335245339|17068.1978825112|31268.2263546649|25901.0001294555|13746.8698515765|36533.7624096336|34092.2977763462|10201.3091993134|11127.7183484275|13665.8305098985|7295.96350592618|8629.15385121338|8913.19885296501|4142.14505678642|4086.30228260173|4769.09799000905|4574.7043938683|8015.06013296395|6878.90085712036|3211.68112963129|4443.09371698203|4783.29895427885|4683.28225191917|4399.18944280939|3982.50830956298" signaltonoises="700.44083804893|808.311194859279|717.834222904183|828.32605921213|409.653887703144|566.727083470914|578.39346981184|500.34988443752|709.138929192865|416.876378024723|479.239527362385|528.094036720777|661.364874541886|660.112335483278|599.106063160004|375.448472676398|490.083417516535|407.152301874543|324.568321584072|409.692629478781|274.443346285337|195.079135942645|174.76553309752|359.839515282752|365.124919245851|383.048701018746|364.027762620659|235.484972848913|227.140667403365|300.284800342586|334.092907947861|250.34809447793|296.642557521727" noises="0.537180327449209|0.406716691939468|0.493491482263047|0.66697362551336|0.993461201646369|0.851670327084267|0.836194048132862|0.748767399564147|0.79786527945478|0.912042130279474|1.39861701729907|1.07745667537355|0.464484205233259|1.23071833580849|1.20905055936497|0.569965568665056|0.467640566158003|0.714639646249555|0.441567559996403|0.429515907046654|0.653485421765719|0.459995799082674|0.511279214164509|0.247178650101197|0.227934568063066|0.375397149641776|0.327961507522122|0.247575290257808|0.35706485716053|0.306689663427165|0.28991736420936|0.379724007035648|0.251580060188985" />
        <fragment mz="1165.53063964844" charge="1" ion="y11" responses="7271.21030625723|7572.23241274383|6279.29615310166|11404.3236830251|10878.5429371333|11507.940872303|11540.9889870682|7437.23567025985|10966.4641944251|7623.22554787539|13654.9776164325|10996.3216429264|5961.13198463875|20558.9475964483|12011.8553972175|6281.21798371116|5830.20295214683|6035.7182904455|4596.48964058387|4751.32380204701|3803.36183643089|1595.18840894511|1671.13295718803|1778.54379492898|596.66962728127|1487.94536384354|1712.72722899721|808.815666440438|1193.27031404697|1732.92599432933|0|1526.99866742638|0" signaltonoises="567.572810834861|701.584959623745|793.342430323285|896.86716635675|702.701992332037|771.129091704394|904.245850211292|671.98161741961|727.167687415962|589.46311209514|683.58090023906|697.41183897005|810.440793894291|876.231634668821|748.160605779466|685.216108291275|525.998752043941|502.133360035853|540.430128738233|719.625007655935|343.438963246208|232.02758112788|205.086618547783|245.526345961706|86.4456181302694|205.419206906515|169.095976466071|149.112490992216|181.418504201535|142.93087819902|1|142.795277299717|1" noises="0.279574753788719|0.202633849833925|0.172671365235638|0.266516801431447|0.292088224832208|0.321954272509994|0.251553124190253|0.214403076851147|0.328425106998528|0.287497205092181|0.437607319790067|0.329688967629395|0.155094461629614|0.495894450062586|0.352448207288297|0.17632293680066|0.205431934103962|0.235902290313119|0.14724909293565|0.114414896853499|0.256216510753783|0.0959968566894531|0.139897215992509|0.124801213221107|0.103385620462386|0.137950475942034|0.162616523681168|0.0959968566894531|0.0959968566894531|0.191334300418563|0.182494704792883|0.144697709009722|0.121438632128756" />
        <fragment mz="1062.521484375" charge="1" ion="y10" responses="6474.35185685824|5393.39242156794|5780.09874463051|10017.9398518176|8648.69765615192|9995.61800998726|9174.95414370739|6117.49147026526|10384.0175020187|8960.52401595151|14778.4314539309|16280.0331168071|9187.69920242226|24559.3573589318|21598.3142031051|11972.5109277333|12627.9580366994|15170.998223056|12024.7279052159|14331.8265531103|13693.2970195854|8054.95666647767|0|5554.34163191168|6909.92831644779|8659.1397807642|9860.48269537312|4769.16681189496|7699.55309037722|7976.37562777306|7815.40804691652|7845.41684372172|4833.23677315191" signaltonoises="742.726489631847|799.869386591805|667.922349535862|952.353249928191|728.316531118005|751.915083412681|805.874896448836|619.080516243877|753.875956151488|691.84941004974|666.410938693587|817.808161461488|617.006936471584|863.735339198765|724.7391890159|611.956307535209|566.540329463237|613.442403949147|789.851567274862|753.382457913547|897.720005846813|870.351372082924|1|655.915601610805|611.071177724127|536.799326045699|519.783675737133|641.994718447165|530.854845265641|632.935249530721|888.88463735289|574.701079971724|564.589617639187" noises="0.168442405221427|0.128222657423418|0.185762324877436|0.210198620176734|0.253866592578383|0.28439646544126|0.252665057968305|0.210437491628882|0.293215675878602|0.256342951513247|0.471863914194061|0.386094141339845|0.265142330538788|0.546828296167599|0.564819433292301|0.33417909063452|0.363014003333221|0.431395514250378|0.251186764103313|0.297700116644604|0.250369382323072|0.122572651410042|0.224024251205857|0.141770382807976|0.18710902310847|0.227101092750967|0.241486010407788|0.122264110692591|0.169600746477157|0.163157942922911|0.107476658332432|0.178945215662499|0.132893307208393" />
        <fragment mz="1041.47094726563" charge="1" ion="b10" responses="2765.88054790365|1778.06719501497|2087.75545449058|3493.72802432994|2357.37987399855|3698.58792926159|4989.76226538588|3012.4445733703|3890.49530198322|3059.85076786066|4457.67532591577|4168.43088741448|2027.80670711847|5508.91584065277|5798.64752299028|2729.42785507497|3558.81852721201|2998.23670859703|2066.81745654561|2099.46100469469|1063.74464867334|458.434341859967|0|1663.72624382051|2039.27366184008|2373.57297106435|3792.84789278083|1165.28656597377|2936.44254864604|3689.76675217288|1941.70327128473|1951.66382814663|2383.27213506388" signaltonoises="336.258790272333|354.622407062303|380.012824346694|497.928263139237|296.615432322307|551.809119014209|781.698129492531|499.436329910164|804.717973992648|592.996731505304|334.773670201042|467.884860307656|435.452188989127|564.838215086799|572.345465214203|386.705329297717|408.773901166832|360.677496406948|228.209549359361|278.186595443129|210.770632962698|49.7527431755599|1|122.093199120491|92.9450545236767|92.0115302404773|139.016153227613|77.272988054237|98.7080265072219|104.524467587389|67.8681218750936|66.6359961426539|83.1441180974626" noises="0.147158705626358|0.0959968566894531|0.115078500103564|0.152473926274971|0.179890261300066|0.14683306006645|0.106322352599261|0.0959968566894531|0.0959968566894531|0.0959968566894531|0.250937488738263|0.148982093474383|0.0959968566894531|0.20818755642768|0.191113326054062|0.141078729412332|0.144028436472681|0.138566077575711|0.14525837951999|0.0959968566894531|0.109847177626281|0.256882601787388|0.376076163895213|0.266927633039977|0.414037390339466|0.532963185283918|0.597372526094712|0.372281045381644|0.654423697593184|0.706841706530064|0.503657301916546|0.695191096328892|0.644671664046732" />
        <fragment mz="1328.59399414063" charge="1" ion="y12" responses="2977.19380725903|3498.02336968317|2387.85061927847|4063.17072095015|3523.53935465433|4035.78623792941|3967.84952351276|4343.64630012405|4322.50390889129|3061.28617013755|7106.36267588002|3851.86229181612|2154.97641536003|6084.70758193277|5324.97215279351|2760.67416587822|3137.78374059093|4198.12323277107|1359.94912420427|1751.75660907268|1591.48605827321|1447.39292456924|685.559752131221|0|805.540915739379|3050.24904561934|1826.91283159662|1474.10827290744|1314.13318757182|1588.95014471206|1426.21365571854|1388.79393165073|0" signaltonoises="590.204176096754|592.396092135599|513.992579796415|778.530731517179|636.914343072125|849.16754928571|865.817165365649|653.18971696448|937.239134114256|610.739602100447|980.384699270852|843.357584512287|486.781949091674|810.911596191888|807.687390493311|400.052509072416|511.199041097922|595.882840689524|282.486606123398|342.021709140129|360.584210793015|158.218424651237|92.5997546893246|1|136.027364865196|322.949729346133|246.080928810959|278.438581361156|247.231587499784|176.6935539391|211.881399245502|215.664984210287|1" noises="0.0959968566894531|0.0959968566894531|0.0959968566894531|0.107481214800613|0.10523392749996|0.0959968566894531|0.0959968566894531|0.0959968566894531|0.0960771902924641|0.0959968566894531|0.135847255161596|0.0979243307515701|0.0959968566894531|0.159271762738731|0.133959332809142|0.0959968566894531|0.0959968566894531|0.12093158336222|0.0959968566894531|0.0959968566894531|0.0959968566894531|0.0959968566894531|0.0959968566894531|0.0959968566894531|0.0959968566894531|0.0959968566894531|0.0959968566894531|0.0959968566894531|0.0959968566894531|0.147536945378066|0.111998056126819|0.0978061809139158|0.0993443871899344" />
        <decoy>
          <peptide id="sp|P04063|AMY2_HORVU.ADPTGGEFICYIGR.2.0.9999.True" updatedrts="11.5502747007318|13.4114116069125|13.4414722789328|13.5488182830778|13.8082503378034|13.4357249851365|12.0063835243935|13.401268253195|13.5240287587642|12.8434210788459|13.9965424951992|12.0755511575672|12.5217989585639|13.8924838429507|12.6049314519925|13.9792236880583|0|13.8796036456986|13.8957444896041|12.0876330351491|13.2476720222581|13.1368419513945|0|15.361113021335|13.2390432109248|13.0478845303484|13.1096548459406|13.3034683623746|13.2324514200966|15.3681970705234|13.2313520622499|13.1701505986635|12.7519252498452" scores="1057736.21116741|1029596687.74111|17908852.9703185|10417145.7506084|973954166.46098|217168406.545336|1987252.95259803|221956230.481712|42319862.2239668|1465412.23017849|13350347.4009637|53907969.9922153|1799924.01975808|1308497949.08707|4480698180.66565|1534070.36461356|0|59896373.6778035|568295172.836298|4400461.01556399|61572600904.9404|65689.304084395|0|836082.866604611|111343515.689091|43924146.8677535|978247913.27988|15027148641.6847|2357637431.9929|323986783.751663|69336541.3841983|1087291.26988721|8949481.83430437" fdr="1|1|1|1|0.589341692789969|0.710182767624021|1|0.935123042505593|1|1|1|1|1|0.781176470588235|0.643799472295514|1|1|1|0.682819383259912|1|0.406876790830946|1|1|1|0.595454545454545|1|0.813417190775681|0.371967654986523|0.377777777777778|0.448453608247423|0.912778904665314|1|1" recomputedscores="-3.26987643583859|-2.9309907050843|-2.62445623153878|-3.37275531520334|-0.12850290588577|-0.709601854340855|-3.97349293569967|-1.42996306184962|-3.30556188813733|-4.30066132871039|-3.80970406133787|-3.13593715555126|-4.82952385229066|-1.26706648182495|-0.798466860228185|-4.40853811547328|NaN|-2.92055732639766|-1.44054299190007|-3.26662790393495|-0.179043583652721|-4.98065306276223|NaN|-4.10236368475781|-1.34386503601761|-4.30876163097052|-1.83232826183385|0.0496864414235696|-0.0102213843760853|-0.345473732227659|-2.52419684596412|-6.41500239421936|-3.08626647903399" pwhh="15.411970732164908|15.46783307090908|14.179623853952444|13.051515358647304|13.7739620798228|16.026923347942951|15.277983000531139|16.070489232851308|14.946391789716479|19.031151457392546|21.279203115922964|12.055404185316577|22.404693575605656|14.253474862563166|16.927612593387451|13.620214460073933|0|12.828864517745833|21.554521418736737|25.576085516431068|13.455411213634356|14.505681927854205|0|12.095967878248276|12.550560977882904|15.763290231513498|12.5226989978533|14.895284667736819|15.612361602371923|11.636702341488718|18.687981650534745|17.364661681615949|25.014078095832065">
            <fragment mz="1057.5135498046875" charge="1" ion="y9" responses="0|112.910572870584|361.833721019458|0|0|0|1377.44148167139|1084.93203004854|1039.15635050822|1493.65614500728|0|0|1029.81803402684|0|4510.50784323133|0|0|0|0|0|6155.99917358813|15051.5472759699|0|1084.32992070504|3245.96881290771|2415.70101579321|6691.67587935882|1231.42267223432|1502.04010015134|1222.15340450037|4047.56141645308|6838.58697762997|5066.32673450926" signaltonoises="1|41.4390281032|87.6676268103858|1|1|1|257.161700013361|233.352920294682|171.635796521533|220.729843197271|1|1|160.860326774843|1|300.958506012471|1|0|1|1|1|255.217869516214|608.713952992247|0|86.1634204148747|208.028325577449|176.139724156095|285.905235945972|212.429816645877|183.270815904353|125.591597243735|317.944177464885|350.898646497066|253.069904260038" noises="0.0959968566894531|0.0959968566894531|0.0959968566894531|0.0959968566894531|0.130127834622746|0.0959968566894531|0.0959968566894531|0.0959968566894531|0.0959968566894531|0.0959968566894531|0.216689761405727|0.0959968566894531|0.0959968566894531|0.184363654150995|0.199727993073338|0.19838226093473|0|0.249782051355158|0.402839407936918|0.329719803519946|0.488574087223441|0.489208044912556|0|0.258993448121428|0.215109048960575|0.192975298743365|0.224652749357669|0.0959968566894531|0.142984590496776|0.252403049239767|0.0996162732218819|0.149004557656869|0.182682932519984" />
            <fragment mz="1000.4920654296875" charge="1" ion="y8" responses="0|869.358740713293|0|0|3570.09975934807|0|0|0|0|0|2362.12814391309|0|0|2783.80270820632|865.071261146415|1599.34673623806|0|3077.8090720909|1805.15486158525|148.029783223099|0|0|0|0|0|0|0|90.7824771563778|1603.6228651192|131.639746478593|0|0|647.138412313167" signaltonoises="1|136.949657022694|1|1|454.412603906173|1|1|1|1|1|350.104977154189|1|1|295.700204469854|87.4998700767279|252.179815339689|0|204.787437786547|177.334904547131|27.9623647250465|1|1|0|1|1|1|1|40.3593317737432|187.376678924112|35.0588863792698|1|1|95.394245649264" noises="0.0959968566894531|0.0959968566894531|0.0959968566894531|0.0959968566894531|0.127868117820243|0.109247669846268|0.0959968566894531|0.101596010871051|0.112732397041596|0.117887317020722|0.136269174131147|0.107275179628712|0.0959968566894531|0.183599219122595|0.194195789643042|0.104490939903567|0|0.199722259339075|0.158021497973601|0.166439220026425|0.184796890526446|0.130403780624731|0|0.100826253380456|0.219227106551327|0.180943430336634|0.264437066265624|0.0959968566894531|0.136863488391438|0.131986483294815|0.11104186595584|0.119078871133411|0.150913606488215" />
            <fragment mz="1215.5826416015625" charge="1" ion="y11" responses="710.727164514248|910.983965989573|0|405.716697646541|0|0|561.494012343817|0|0|83.4775709555246|0|349.888594220914|0|2658.4937737921|0|2703.74473095939|0|3033.20722691184|2028.34840486593|0|0|0|0|0|209.500179496559|636.85507171696|1290.85075479712|0|742.240229690167|0|396.47156295584|0|0" signaltonoises="73.5420432498822|100.829188222895|1|65.3922744146379|1|1|107.508222628351|1|1|33.008640424214|1|72.1828129668864|1|316.931727242253|1|455.801900750864|0|467.865313267691|318.273760439846|1|1|1|0|1|68.4707317755611|115.68509208613|229.562537693107|1|144.259099333976|1|89.7412768845938|1|1" noises="0.0959968566894531|0.0959968566894531|0.0959968566894531|0.0959968566894531|0.0959968566894531|0.0959968566894531|0.0959968566894531|0.0959968566894531|0.0959968566894531|0.0959968566894531|0.0959968566894531|0.0959968566894531|0.0959968566894531|0.0959968566894531|0.0959968566894531|0.101187787333982|0|0.126679281400499|0.131744461179816|0.114147234046395|0.167342641164577|0.0959968566894531|0|0.0959968566894531|0.0959968566894531|0.0959968566894531|0.0959968566894531|0.0959968566894531|0.0959968566894531|0.0959968566894531|0.11596499497792|0.0959968566894531|0.0959968566894531" />
            <fragment mz="1114.5350341796875" charge="1" ion="y10" responses="0|0|0|508.559776984595|573.812580111908|429.425516052348|0|0|0|712.116536647926|592.601953567033|0|434.110619968664|174.621125831887|776.198366951224|1126.52566036787|0|0|1135.25888825619|0|855.870533907448|0|0|1008.39683846813|1092.37660517202|1636.11764780771|0|706.808365806947|1660.52979772588|3479.5173873944|631.120989212155|0|673.598932686302" signaltonoises="1|1|1|74.3825675637028|115.664914823137|88.7020785059393|1|1|1|130.488675586619|111.374531298095|1|74.6826101277482|46.5203693762304|90.2307418004986|144.228600748069|0|1|100.520140526183|1|65.5016994247964|1|0|231.443589100977|103.301616651434|145.455783175957|1|123.362438959762|163.701550403131|324.487599585522|69.586544548918|1|53.8114198539206" noises="0.0959968566894531|0.0959968566894531|0.0959968566894531|0.0959968566894531|0.0975747218408872|0.0959968566894531|0.0959968566894531|0.0959968566894531|0.0959968566894531|0.0959968566894531|0.0959968566894531|0.0959968566894531|0.0959968566894531|0.126618667338568|0.136097169395821|0.144605155858122|0|0.214963592579889|0.259936234484049|0.155625175641225|0.182765001624937|0.151634307725401|0|0.101287493466358|0.180643304792348|0.147134253491781|0.28035464332485|0.0959968566894531|0.142420784301324|0.252508790127724|0.118436270557395|0.143915346581032|0.171006166407708" />
            <fragment mz="991.4189453125" charge="1" ion="b10" responses="0|314.747817961714|417.918009130467|716.784027145499|231.694369533837|0|0|311.518630568022|169.591233110791|164.398342512576|0|359.870673315466|80.1374297996108|149.103620634661|0|0|0|0|631.35094814612|0|1220.9452321794|3463.15513780624|0|0|0|0|4482.62026391709|1536.55990861744|1953.46612746167|465.904211133411|3458.71906895547|2713.12472150832|0" signaltonoises="1|66.9273034219149|90.4878736413683|102.927337712431|58.6493150567553|1|1|74.1684555474327|32.7090649189642|49.903937613986|1|81.4573174490129|30.2966693937823|19.2780626331637|1|1|0|1|103.859340328585|1|92.2693749322505|249.799687029772|0|1|1|1|316.908243210649|220.758671534257|274.741737160001|73.5254872301592|334.396894427322|304.313988198594|1" noises="0.100709760593814|0.0959968566894531|0.0959968566894531|0.0959968566894531|0.0959968566894531|0.118960584644397|0.0959968566894531|0.0959968566894531|0.0959968566894531|0.0959968566894531|0.113516563806999|0.0959968566894531|0.0959968566894531|0.165008267367525|0.102533946108183|0.13369903979836|0|0.156148336436259|0.125681196389946|0.0987505431289974|0.221824569950362|0.126502058832614|0|0.131203129389472|0.131399600667994|0.121215890544399|0.165546218135619|0.10442568676363|0.145951926980161|0.187238872297105|0.138250010547874|0.121072164403323|0.171163549431534" />
            <fragment mz="1312.6353759765625" charge="1" ion="y12" responses="528.482772852058|1052.86261072048|2366.75946545884|2250.79563909905|2857.75231786749|3951.71413184753|0|1830.40440832741|1704.79629801541|0|0|468.947718290411|0|0|898.823255684441|818.167095083686|0|310.832910691824|528.230524639485|1005.97478599847|827.522584758131|1471.64721328604|0|0|2643.6698273724|7295.74512614956|9638.91095769896|3220.5950349548|8075.1041738962|0|4728.40443561091|5833.84555525318|0" signaltonoises="98.6248552012467|183.404057783987|358.728129265779|472.494122362957|538.459871168328|645.149285667479|1|303.90321132549|236.268886444652|1|1|115.036284576302|1|1|123.374584074915|59.0145007921357|0|58.4894877829263|90.7799689215194|120.774799427638|143.928570003232|252.799646951192|0|1|568.97406872682|729.417897873486|797.283829663036|579.755662167508|786.873412120601|1|678.3591628555|668.02906450845|1" noises="0.0959968566894531|0.0959968566894531|0.0959968566894531|0.0959968566894531|0.0959968566894531|0.0959968566894531|0.0959968566894531|0.0959968566894531|0.0959968566894531|0.0959968566894531|0.0959968566894531|0.0959968566894531|0.0959968566894531|0.0959968566894531|0.0959968566894531|0.0959968566894531|0|0.0959968566894531|0.0959968566894531|0.0959968566894531|0.0959968566894531|0.0959968566894531|0|0.0959968566894531|0.0981156507771911|0.19112025255143|0.256352614021491|0.0959968566894531|0.195734423576236|0.216855051060019|0.111705696890705|0.177370183415622|0.15485800369812" />
          </peptide>
        </decoy>
      </peptide>
      <peptide id="sp|P04063|AMY2_HORVU.GILNVAVEGELWR.2.0.9999.False" updatedrts="15.0185730453728|15.0004700065123|15.0073444525998|15.0118620767928|15.0064195801628|15.0094677410264|15.0216146770231|14.995940316658|14.9931857367354|15.0016465312275|15.0055652564896|15.008112580308|14.9823722083202|14.9973257271458|15.0019687996386|15.0023047709361|14.9849767161533|14.9979178287859|15.011378570902|14.9748341305569|14.9959755622613|15.006307056072|15.0315529770659|15.0339215566323|15.3743147351378|12.9935051606271|15.0900329925762|13.6548321913604|0|12.9880696747746|15.3825130443015|0|14.6348415734602" scores="9.72080354185446E+16|1.01582516697229E+16|2.27600882928247E+18|2.70708949426592E+16|1.31430219134193E+17|2.27287383089503E+17|1.03617356435152E+17|3.26818459344384E+16|3.83745674704603E+17|8.25053200614897E+18|3.8020884820963E+17|7.73517591107369E+16|3.10775570703436E+16|9.82206191208211E+17|7.89524593889854E+17|5.97864638126737E+16|2.08346767832045E+17|3.90269067548806E+17|3.00019345678144E+18|1.61440859830409E+15|1.16718401501665E+17|1.02425045295629E+15|1008522967724.12|3.26440230912845E+15|56192432937.8383|1289327.52799407|1705568.57759588|7234192538.16662|0|3740123.06718239|3033346.45693609|0|1015927176.46246" fdr="0|0|0|0|0|0|0|0|0|0|0|0|0|0|0|0|0|0|0|0|0|0|0|0|0.0662650602409639|1|1|0.439393939393939|1|0.826612903225806|1|1|0.565110565110565" recomputedscores="7.78676868771327|4.05216574289329|8.4683689619352|6.03041672774422|8.00165380632086|8.29922285324677|6.74368642142411|6.72667761376282|6.65193736018605|8.42699949423892|6.64482559119728|6.00898084651189|5.37570446532975|7.60836313922556|7.43565415842261|6.16826943892412|8.42377580585186|6.88182443338065|8.27121756861499|5.28532033073363|6.07584714020412|5.17675472844317|3.01484605441095|5.48919066787001|1.33436137818526|-5.84110171074496|-4.60170463112458|-0.267800077514337|NaN|-2.34116295312262|-3.8181340018896|NaN|-1.03120179184621" pwhh="12.564741916949931|12.48704136501857|12.450222791954294|12.388214070988463|12.347317819323441|12.453028895638433|12.566676203400048|12.574932546452455|12.468602498224632|12.376978382546318|12.468250569606621|12.405604168192745|12.466729456580227|12.45728291282923|12.349814182579614|12.847456013906958|12.495351181292392|12.442500050221787|12.564914805701445|12.730605368916365|12.640304470533913|12.853393517657196|13.018462623916241|12.456035598374172|14.114700520643359|23.688007887030405|11.081098062597233|26.896104417546887|0|17.617261047346446|12.40652310673963|0|19.500262089781824">
        <fragment mz="959.494506835938" charge="1" ion="y8" responses="12299.0150997855|6311.82705398228|27977.8915197942|16122.2033696703|53058.5379190326|39676.8009591407|9323.76603280932|33238.4123231864|30362.7673908361|20282.6601003154|75245.966115409|25841.3443047199|5970.68545791869|85496.0155057831|62519.804705848|13062.1995878809|43240.6096727019|25926.2330335701|14291.5308920116|9703.52469241995|22019.4446195366|4012.60178430862|5524.00671442906|6739.94483796008|2185.90884339993|0|3599.73313955233|413.697420847|0|0|0|0|1755.64142261196" signaltonoises="945.341974535887|882.940765928679|1217.40318804578|1015.54141533499|1316.08536765001|1439.61431129943|1005.13548354665|1356.27320827442|1454.38409803946|1133.70132757142|1663.30976920429|1145.53842288133|971.429419991535|1593.5195251628|1412.89957004523|796.471841755837|1054.1118590903|934.079715946674|710.117961928929|720.176838977631|773.659218977487|360.80611777797|214.358340204645|498.044634868035|456.493682448308|1|463.775542811064|103.616233541573|0|1|1|0|369.617696830664" noises="0.264669350673039|0.148325006874942|0.479573497222486|0.343891361294667|0.845523900914673|0.583670636457077|0.196812992069691|0.485787580750685|0.433460307551544|0.383043263085101|0.940748507508271|0.47985987295124|0.131931803297303|1.14295764113862|0.966884842023898|0.309278786524081|0.83764536983974|0.605422565805631|0.435691465032617|0.263565388530225|0.570767440820626|0.234438025010329|0.389358985916671|0.28593980593252|0.0959968566894531|0.104837901386435|0.153779223179145|0.0959968566894531|0|0.11390210346464|0.0959968566894531|0|0.0976070311452776" />
        <fragment mz="888.457397460938" charge="1" ion="y7" responses="5652.55256970145|2971.42729166202|11152.0094962009|5603.79213426811|20110.8682404179|16916.7492694723|4623.98955773154|14302.6827494101|12122.7790643361|8821.0682086398|35426.9376240236|11925.3448781157|2511.72275665308|35461.7963218771|29168.564142937|5855.94570187371|19099.7511876337|11210.990904345|6050.54674734044|6454.33889526454|7900.84385459081|868.027195944343|3107.35270572413|4118.58182909484|0|0|2724.9511347979|4948.62085048493|0|0|0|0|3215.2789889767" signaltonoises="778.483317668464|678.110665788106|1120.52269123773|801.933698032149|850.829648239838|936.574580758218|831.581669500449|910.580693631748|917.479380012953|915.885112905474|1198.551716295|816.619427493646|566.45252894603|1075.15302149988|1041.3031281226|604.97423435912|827.683838975603|662.341188146189|598.671423341562|634.513592538789|572.271869848887|145.672742196018|264.594202091518|455.10394747409|1|1|235.573353545653|424.440824899855|0|1|1|0|272.02463413257" noises="0.157342516140063|0.0959968566894531|0.214211116600197|0.155528641042875|0.490770537653952|0.362399529592875|0.120243917044426|0.328886432924232|0.265408794955101|0.193021789954992|0.610553275432302|0.295133191126022|0.0959968566894531|0.684902979871373|0.566537643200163|0.196889529878689|0.465953283109645|0.390111370482755|0.219084179225388|0.156580461535621|0.288929550117701|0.1680727139597|0.202875616021935|0.184168905744469|0.107054149993143|0.242474443963099|0.217169491201207|0.130351121406484|0|0.188342481147115|0.163230062944643|0|0.193653105042662" />
        <fragment mz="789.388977050781" charge="1" ion="y6" responses="4251.21534798115|2187.88628202691|11491.7323427036|5692.00881754364|18552.9173545669|16235.1470847162|3780.60566636052|14961.8243538048|11489.5579872786|7421.72417695568|29904.1452683361|11568.5695245694|2816.18339241318|34747.8056087739|27495.3052358799|5786.24172561321|15021.22968654|12926.1453462486|4631.92608788907|3249.94919431783|6509.50278296418|1358.01844060579|827.871889462996|2777.25357258903|1833.14739448339|0|2342.22280383743|2359.65352594804|0|0|0|0|8710.12716072367" signaltonoises="605.724351142999|396.568727161802|864.491269717528|768.988230700256|849.144473340008|850.968975547214|681.716633105832|1011.99684235071|1007.41344587183|629.095736608511|915.07806392069|985.877431676407|645.865002839021|956.582131463746|977.537340147192|651.255974048898|767.52268161872|567.442178527899|393.741265761763|385.202681092799|457.127419106022|160.170209375656|149.806773866237|272.318653016279|287.459132845787|1|309.282165290355|315.11117152479|0|1|1|0|692.16343229687" noises="0.151601858420003|0.121459304189195|0.292901534829703|0.158251327944611|0.470182739395905|0.404057205010848|0.125884032886804|0.321633443331183|0.251014145592167|0.247998874183234|0.680974091861863|0.252379234307717|0.0959968566894531|0.753351316339248|0.594628250704745|0.19034090941111|0.418964273474863|0.399047656788026|0.268189820411156|0.192533500770993|0.328044876376374|0.20096755256566|0.142894861231718|0.208916980277463|0.0991464348118845|0.106618552198247|0.146615824155038|0.0959968566894531|0|0.145702355992672|0.110198533851817|0|0.0959968566894531" />
        <fragment mz="1172.60583496094" charge="1" ion="y10" responses="2774.32452662811|1462.21772764323|6840.8345790082|3624.93378549297|11085.9137243974|9951.06170225071|2582.82303025283|7670.49854606198|6572.36888439571|5225.04038823914|18961.4339568478|7084.05036236858|1651.04186545331|20940.888246453|16269.1871891778|2525.23523714259|8734.04554110338|6917.33791505217|3121.23799560579|2242.52746950249|3722.38778244698|1072.8861176489|1222.39835450139|1469.28244050626|1002.25782827559|2263.25482433517|2036.68749789742|1630.24114963979|0|2826.71498994842|1139.39240458679|0|951.027506718851" signaltonoises="594.095466326957|300.214610781069|940.549280978272|773.13989545695|826.782499266844|870.701671676686|578.660064502411|925.30573826788|931.229861920929|1022.43174489547|1065.25068367126|988.654866620694|364.083195438268|1014.52027753676|998.509976987639|445.090050671051|734.339305434684|792.012599546641|595.676429382664|448.670496070249|420.009744134871|182.389880482676|175.058678068465|291.139325820609|201.914359063694|323.253045913846|177.305882984791|256.435973765664|0|379.52262984857|218.89719706353|0|165.749063095741" noises="0.0959968566894531|0.0959968566894531|0.149602569702324|0.0988726186515342|0.28036720893051|0.236910170607248|0.0959968566894531|0.176362477151185|0.153405792523997|0.108786557540353|0.347776215686229|0.148067832915736|0.0959968566894531|0.424911189158655|0.354052178472519|0.127363207140265|0.263360434514545|0.173082856216377|0.110745166907482|0.101750385753973|0.201682391040509|0.112204338764743|0.134235769444628|0.0994349567628948|0.0959968566894531|0.117172365943913|0.146332626705578|0.0959968566894531|0|0.0959968566894531|0.0959968566894531|0|0.0959968566894531" />
        <fragment mz="1058.56286621094" charge="1" ion="y9" responses="3122.48115709097|1389.34355469276|5523.43206037189|4798.60319182419|12971.6204429922|8764.8068345364|2505.77615513473|6710.59215177071|5756.56078750498|4587.63858971699|16745.3638440852|5815.93088931598|1636.91659072093|18815.3911563328|14052.7576627586|3763.39716550541|16946.3616541598|7346.69074106302|3428.83406175621|4015.87263818064|4822.02585460437|1624.68032500735|1683.95730234118|1824.67066327754|0|0|661.831359026966|1643.42415908696|0|0|300.152833740115|0|684.16291033532" signaltonoises="631.185036307589|238.069507800294|975.553248761289|795.529949259259|784.700210943185|891.588658617187|567.664777251084|687.197060301681|851.99291159348|666.531757527817|926.873575480858|799.573236598182|324.924466220809|939.518803863647|1029.46574971923|640.37716737037|1043.916799272|669.288831264413|314.571834337453|381.689704126592|375.902744888541|136.242951604865|102.609239185813|201.072400882353|1|1|139.057419894398|227.073901272307|0|1|70.0723849906731|0|224.820550287414" noises="0.0959968566894531|0.0959968566894531|0.108732914581089|0.116072327626008|0.34191749857322|0.201707016627987|0.0959968566894531|0.213244231598187|0.141418871086187|0.147577468914774|0.377350265783141|0.150436003307719|0.0959968566894531|0.428088262468355|0.279219636021491|0.0959968566894531|0.198101864955543|0.201770467989953|0.194141336157474|0.145376945069386|0.260073987767924|0.208401183254629|0.270910961536874|0.175256490790138|0.0959968566894531|0.122508123425893|0.124592698866343|0.0959968566894531|0|0.116389392092448|0.0959968566894531|0|0.0959968566894531" />
        <fragment mz="1285.68994140625" charge="1" ion="y11" responses="1133.85798857837|0|1691.49919355064|0|0|0|0|1826.20568767509|2097.50539515631|1078.87243715797|0|1584.19199082719|0|0|3345.8998963043|0|0|2100.87407455361|0|0|1631.7876758219|0|0|0|0|842.115238978048|184.77539622859|301.516388694938|0|475.714232991978|0|0|334.396077347571" signaltonoises="198.057539312241|1|367.232954786926|1|1|1|1|354.861954312566|438.34786018632|255.231097564015|1|344.41364866224|1|1|624.452070708625|1|1|343.676842712202|1|1|284.146682108552|1|1|1|1|117.508778443756|51.7683441893205|67.0679636227286|0|93.6419724291892|1|0|86.7944658612864" noises="0.0959968566894531|0.0959968566894531|0.0959968566894531|0.0959968566894531|0.0959968566894531|0.0959968566894531|0.0959968566894531|0.0959968566894531|0.0959968566894531|0.0959968566894531|0.0959968566894531|0.0959968566894531|0.0959968566894531|0.112506227365663|0.123819569127976|0.0959968566894531|0.0959968566894531|0.0959968566894531|0.0959968566894531|0.0959968566894531|0.129445338061642|0.0989142067369086|0.131362216024496|0.0959968566894531|0.0959968566894531|0.0959968566894531|0.0959968566894531|0.0959968566894531|0|0.0959968566894531|0.0959968566894531|0|0.0959968566894531" />
        <decoy>
          <peptide id="sp|P04063|AMY2_HORVU.WLEGEVAVNLIGR.2.0.9999.True" updatedrts="14.4251137886549|15.3545953956011|14.8134421983392|15.9925093933852|14.809603208315|0|15.2465866048118|15.0153003598985|16.8828910690286|13.753367308411|13.4691460668197|15.4198103174224|14.7401222479729|14.9257120012104|14.8079351700953|14.9089702766436|14.840149626617|14.58397799304|14.7778003522913|13.799183749725|12.9192488563403|13.1009807389808|14.1978877525402|12.9826926026713|13.0410188608583|12.889193904737|0|13.28765961852|14.267554117368|12.8772656469554|13.161307278328|13.1446289186246|12.9209852120403" scores="1235899118.18606|11477612.4812724|173198862.252713|11634436.0831279|626815.600585532|0|655887.37707493|2267838455.66458|16492745.2244896|809599093.002337|3880323.6905127|1935667.53356375|1934334884.63113|4263921.4439897|3862247.68477328|532990.180498712|15409660.8790473|449098.567996893|1724887.31552981|16049.2350285882|107224.225577113|190014.324598471|2194145.50791386|1447838.06342484|184425.667992634|5845.65198864093|0|3477141.12809162|362028.540834819|558635723.29754|136244.45867299|3956.38381711752|182530.883732436" fdr="0.377952755905512|1|1|1|1|1|1|0.602666666666667|1|0.993492407809111|1|1|1|1|1|1|0.822281167108753|1|1|1|1|1|0.900735294117647|1|1|1|1|1|1|0.424403183023873|1|1|1" recomputedscores="-0.201865769222471|-4.90608266052676|-1.65025994574201|-3.35493020834616|-3.31990162875023|NaN|-4.46538081970109|-0.432016849251244|-1.91334162576866|-1.55835112755136|-4.34632867306926|-4.60879345563473|-1.81940900547563|-3.75403033319397|-3.87487138300492|-4.88161422014801|-1.70721788031763|-5.05719802712378|-3.95835623052751|-5.70467174478717|-5.93813816453564|-4.51936138139901|-2.64757431365356|-3.852633669607|-4.12470860096725|-8.18463200920471|NaN|-3.58596782292777|-3.82395559266033|-0.166920141583726|-5.23084017282558|-8.8540498784242|-4.77672801341599" pwhh="18.238343400489565|19.776957004573529|13.744412235757336|10.951063020492608|15.476263190852105|0|14.144454175599479|17.249085219680595|13.533126442889643|15.752297740775354|21.061951942574773|12.906483686158291|10.897504840663357|14.397965611660776|18.98105426976878|14.046872792689877|14.733825076568497|19.788552742201709|15.758051997503859|7.1046085097874272|11.55162179409135|13.109443372082108|13.460330623197363|12.227144796627911|15.887934591618365|12.29160662536019|0|10.036136275375465|15.065753665455659|11.576627018907217|11.097681167923346|12.169170426627796|16.130100637955731">
            <fragment mz="841.525390625" charge="1" ion="y8" responses="177.036506692577|0|0|67.3159599888073|341.956332835188|0|0|334.606702548055|139.817276681433|65.5614902250481|0|0|270.411951206288|0|0|100.938112370168|1393.07255723754|0|0|658.310266957191|111.253381574337|0|239.663120428529|0|0|0|0|0|0|0|0|0|543.943405634994" signaltonoises="36.9637334928074|1|1|15.1515312696816|53.8810082714931|0|1|38.4223556206462|29.0542301089069|15.9649608702217|1|1|38.7034955430334|1|1|26.5365073793467|122.635109050625|1|1|73.3540550189887|28.6742518944536|1|56.7297719090386|1|1|1|0|1|1|1|1|1|96.2011420763077" noises="0.0959968566894531|0.0959968566894531|0.0959968566894531|0.0959968566894531|0.0959968566894531|0|0.0959968566894531|0.0959968566894531|0.0959968566894531|0.0959968566894531|0.0959968566894531|0.0959968566894531|0.0959968566894531|0.0959968566894531|0.0959968566894531|0.0959968566894531|0.0959968566894531|0.0959968566894531|0.0959968566894531|0.0959968566894531|0.0959968566894531|0.0959968566894531|0.0959968566894531|0.0959968566894531|0.0959968566894531|0.0959968566894531|0|0.0959968566894531|0.0959968566894531|0.0959968566894531|0.0959968566894531|0.0959968566894531|0.0959968566894531" />
            <fragment mz="742.45697021484375" charge="1" ion="y7" responses="0|270.748758905702|0|15.4504299517293|0|0|0|0|0|1187.64533911366|2930.35319997727|0|178.425373977383|0|0|0|0|0|0|0|1013.9563997235|1114.57671823122|0|733.747559296527|876.119785506681|0|0|1169.52703547567|0|0|893.480428126541|514.409552870918|0" signaltonoises="1|48.0077729398717|1|7.68553602352247|1|0|1|1|1|184.931087798909|356.272000835714|1|45.8769214313307|1|1|1|1|1|1|1|202.933863213944|185.379628530323|1|174.307103787145|139.590860598484|1|0|219.555668910751|1|1|178.308652144578|86.1960487151736|1" noises="0.0959968566894531|0.0959968566894531|0.0959968566894531|0.0959968566894531|0.0959968566894531|0|0.0959968566894531|0.0959968566894531|0.0959968566894531|0.0959968566894531|0.0959968566894531|0.0959968566894531|0.0959968566894531|0.0959968566894531|0.0959968566894531|0.0959968566894531|0.0959968566894531|0.0959968566894531|0.0959968566894531|0.0959968566894531|0.0959968566894531|0.0959968566894531|0.0959968566894531|0.0959968566894531|0.0959968566894531|0.0959968566894531|0|0.0959968566894531|0.0959968566894531|0.106317533420869|0.0959968566894531|0.0959968566894531|0.0959968566894531" />
            <fragment mz="671.41986083984375" charge="1" ion="y6" responses="84.0492279027774|357.488261984031|150.488878763424|0|0|0|0|463.182508265383|17.0889367721604|63.3195819173577|51.4811035557261|0|444.721257629115|0|1601.92717937159|870.846346506694|927.922986004206|1294.69918248436|610.926897377573|26.600159337236|589.653916134522|0|0|1082.50121401396|0|600.872132504579|0|345.478256852161|0|2885.38259029941|1010.86817740259|1134.95474520096|2238.87941876882" signaltonoises="24.0759562070491|53.9895201610655|41.0192916007603|1|1|0|1|90.8130999086806|6.13142504662962|18.7361702057468|20.0517189959997|1|120.282044764208|1|230.360764727211|98.3885288776274|160.169897240017|177.717267248916|115.2246521141|14.4837292442589|90.9232148584582|1|1|176.486755963872|1|129.018033867815|0|103.389274274143|1|353.744143523981|200.021023377872|190.867401822406|257.238151109834" noises="0.0959968566894531|0.0959968566894531|0.0959968566894531|0.0959968566894531|0.0959968566894531|0|0.0959968566894531|0.0959968566894531|0.0959968566894531|0.0959968566894531|0.0959968566894531|0.0959968566894531|0.0959968566894531|0.0959968566894531|0.0959968566894531|0.0959968566894531|0.0959968566894531|0.0959968566894531|0.0959968566894531|0.0959968566894531|0.0959968566894531|0.0959968566894531|0.0959968566894531|0.0959968566894531|0.0959968566894531|0.0959968566894531|0|0.0959968566894531|0.0959968566894531|0.0959968566894531|0.0959968566894531|0.0959968566894531|0.0959968566894531" />
            <fragment mz="1027.5894775390625" charge="1" ion="y10" responses="0|1461.02546994358|0|0|0|0|421.312051892299|1202.13205499654|0|0|273.755569045088|5603.84744650177|0|0|0|0|0|0|0|85.1462175070965|0|472.183056238892|0|0|747.430271281573|1107.37762320503|0|0|0|1209.95501672677|0|0|388.252265804865" signaltonoises="1|328.393224582732|1|1|1|0|103.340787464098|228.496719478382|1|1|44.8765112277741|613.524411429665|1|1|1|1|1|1|1|7.17585881718427|1|21.849073308207|1|1|21.6670799270549|20.3574832332469|0|1|1|17.8925049895026|1|1|10.9658493280933" noises="0.135995710133225|0.0959968566894531|0.0959968566894531|0.0959968566894531|0.0959968566894531|0|0.0959968566894531|0.0959968566894531|0.0959968566894531|0.0959968566894531|0.169358886175137|0.184895902333255|0.125931755073521|0.250214675354562|0.180262675000993|0.335394077445285|0.479576012243563|0.473307624334309|0.374194988007743|0.449793724241703|0.515938418117574|0.501207932089836|0.841538346815414|0.490517445089313|0.588475007567186|0.994988905382647|0|0.429570873953306|0.793118197396115|0.960649676481247|0.548001452232533|0.754633422530976|0.688244581535583" />
            <fragment mz="970.5679931640625" charge="1" ion="y9" responses="950.816702807337|0|507.998591083381|112.561268493635|192.395608141277|0|0|0|52.1339404130293|0|808.768102324256|0|451.862267397148|1469.66770949755|885.876379877897|587.812963220372|925.127205230736|692.151990540457|143.661276492849|0|1721.81587248685|2723.96051832762|574.781114444869|3704.22280302057|895.248007489694|2239.59610050759|0|0|1024.71853287268|2287.44914482855|982.454897710172|3123.61669764497|1942.37596084939" signaltonoises="129.7061061961|1|94.970690840084|31.2025318320688|52.3696356358559|0|1|1|16.4796709522725|1|100.109346577204|1|52.9198008769724|255.651682602714|171.199400243308|110.944358892747|180.954383382426|111.92354955194|39.1760158604586|1|442.092867400393|585.854705616214|45.4965991817971|663.171729902516|215.01756356425|310.714032057484|0|1|155.943854808704|307.846772855716|226.407786129333|463.441437171788|348.069774794562" noises="0.0959968566894531|0.0959968566894531|0.0959968566894531|0.0959968566894531|0.0959968566894531|0|0.0959968566894531|0.0959968566894531|0.0959968566894531|0.0959968566894531|0.0959968566894531|0.0959968566894531|0.0959968566894531|0.0959968566894531|0.0959968566894531|0.0959968566894531|0.0959968566894531|0.0959968566894531|0.09721961828084|0.0959968566894531|0.0959968566894531|0.0959968566894531|0.251133399787229|0.115731835620256|0.0959968566894531|0.158142799671331|0|0.0959968566894531|0.124447827979738|0.182189496914327|0.111137839967814|0.147776775945433|0.133372222692208" />
            <fragment mz="1156.632080078125" charge="1" ion="y11" responses="307.936758514121|0|463.665742239393|0|811.891481220311|0|528.990938951925|631.943324226974|0|124.249720347873|0|394.52202879689|0|1572.5880894919|465.475727775266|507.85028249982|783.511401794747|0|0|359.43810881462|0|0|4156.74268023117|0|0|0|0|0|4448.05110725104|0|0|0|0" signaltonoises="73.2625503895866|1|98.4491404678941|1|121.335163279916|0|70.4956472977319|86.1077493929961|1|32.1814802081749|1|77.8383271611686|1|301.615181903381|118.716500321119|105.413434685054|114.034403036913|1|1|72.8742644251569|1|1|651.142959029352|1|1|1|0|1|661.565152109486|1|1|1|1" noises="0.0959968566894531|0.0959968566894531|0.0959968566894531|0.0959968566894531|0.0959968566894531|0|0.0959968566894531|0.0959968566894531|0.0959968566894531|0.0959968566894531|0.0959968566894531|0.0959968566894531|0.0959968566894531|0.0959968566894531|0.0959968566894531|0.0959968566894531|0.0959968566894531|0.0959968566894531|0.0959968566894531|0.0959968566894531|0.0959968566894531|0.0959968566894531|0.103518232116321|0.0959968566894531|0.117372233967097|0.122811745385383|0|0.0959968566894531|0.109844933756117|0.0975310664245599|0.0959968566894531|0.0959968566894531|0.0990628840651819" />
          </peptide>
        </decoy>
      </peptide>
      <peptide id="sp|P04063|AMY2_HORVU.APGMIGWWPAK.2.0.9987.False" updatedrts="14.0958770591963|14.0754047625853|14.0933207693855|14.0891447157572|14.0974076384576|14.0983604098556|14.0915867647358|14.07626861531|14.0827202106956|14.0949005465147|14.091571925536|14.0820768798928|14.0863152188567|14.0851933013042|14.071426588299|14.0698757338304|14.0868499205165|14.0702694073799|14.0953122766593|14.0370338100502|14.100869416157|12.0141375014799|12.0663037828572|12.0905747574983|12.2446090142981|13.299862332155|0|14.209205559127|12.0989676934363|13.4045478006944|12.1025580750358|12.06743187445|13.3192634898054" scores="6.4196483085504E+16|8.04145419702629E+16|8.63553887118174E+15|7.26268996752596E+15|4.20763465916225E+15|2.26732731119162E+15|5.03380178602961E+15|2.52366494685626E+15|1.3617435806016E+16|950343219507868|135872419350492|3.10157316915565E+15|3.60075484680495E+15|3.86550412581942E+16|1.2889643653469E+16|1.28594683321316E+15|474889027383442|12559201791269.6|4560393686472.41|692819198550.286|8813977269779.27|14849263.8684256|176385905.638364|4496050474.56343|2369540.19268376|32843054.3870276|0|35609264.5294128|2106286790.531|3828.74615590907|186686.57810813|4236513.52339964|24781064.1042113" fdr="0|0|0|0|0|0|0|0|0|0|0|0|0|0|0|0|0|0|0|0|0|0.783109404990403|0.774703557312253|0.444444444444444|1|0.657657657657658|1|1|0.579075425790754|1|1|1|1" recomputedscores="5.03431462934175|6.23336348189029|6.8011513203637|6.03886734341408|3.76238918222739|5.37361435624835|4.57238830062504|5.8681713548748|5.47916278179723|5.68648474704907|4.778435585857|6.27145438369372|6.16006647469199|6.82084766163235|3.104571029566|6.3747206712368|2.88171938895906|3.92566861151064|3.61698734760839|2.2532060688171|4.15488300813701|-2.35062922992543|-2.07766486547314|-0.816679422488978|-3.30942568797667|-1.83049226795936|NaN|-2.83272348228719|-1.08060750742364|-6.35048009089658|-3.19117909726885|-3.0453405993256|-3.39088599456442" pwhh="13.032456196102544|13.383775617072928|12.894716951977326|13.098736050003614|12.661039624481846|12.68116500302644|12.616369048899314|12.959576123498701|12.815663768903788|12.892726619891013|12.48837593609216|13.155048038350969|13.016209238901144|12.672135625788588|13.085626153491871|13.519279215545922|12.442648936549059|24.145566459221243|13.026632340244962|16.057839161934254|12.518945846351729|15.503386687624564|14.809270485913025|16.819047472156331|13.148997038080923|15.354935865341762|0|13.052242129226052|14.82068938583577|13.041263329484599|13.730019357673783|13.442719794938867|12.186103816587302">
        <fragment mz="744.382751464844" charge="1" ion="y6" responses="19815.4020065768|12412.5139784838|15373.8592420378|27147.7959003227|15605.7209759359|17661.7654553463|22555.9062417443|10413.0086093199|16064.8578639075|7390.81198702071|14503.978549035|11413.1125162402|14009.0863211966|30932.0945519087|17008.2886172328|12209.0945339931|14606.1779454737|28164.1212252524|0|9698.81725281697|0|9698.36989694414|16759.0784686109|9808.83396146066|0|21004.6199203304|0|0|14318.505370056|77213.2350435272|8881.5910795474|10983.0228277035|25936.0160055946" signaltonoises="724.397833415921|789.370547276515|806.545744208527|908.467819250412|774.711921024183|688.54553671152|839.546362927486|696.854420155635|730.476771410659|608.386222730841|751.321857284244|775.578338139825|852.924655441111|843.467839229578|872.955046274443|791.60819112809|662.178070847728|1260.53499188384|1|977.854448046904|1|158.073271867306|685.259185219045|215.008798861149|1|441.102285413488|0|1|706.280910119717|929.388497140382|264.881846409439|264.946180173025|691.323316767829" noises="0.543243516300721|0.2965305301962|0.361582244284224|0.59485433120519|0.4145880061527|0.5101755302994|0.54184614858686|0.31265676204459|0.452821371499503|0.256677373003101|0.409660916929016|0.296411206905341|0.311586849561961|0.754488733492139|0.388526306110329|0.285784086873988|0.463224613701655|0.249323922394141|0.353994781959625|0.167598916837142|0.379625718587682|1.32325226227905|0.452558409325276|0.912433149102576|1.86693286672892|0.822581430842817|0|0.581236845679072|0.365112380659017|1.59571303589653|0.709856199472126|0.878795137523537|0.840061220819441" />
        <fragment mz="1045.52880859375" charge="1" ion="y9" responses="14145.5631194317|7560.88076486784|9873.34362512745|22001.8291311193|12958.6973693368|12721.6323200834|16496.0659582145|8651.97713191723|12135.0025374338|6660.42325188422|11296.2945598873|7978.51223533835|9516.6221681672|24234.8611352942|12858.3756876029|7871.11478092952|10760.8629145992|10452.512013756|4819.27386935248|4802.50864137655|5594.8528163312|0|1527.41473439367|0|0|0|0|0|0|0|0|0|0" signaltonoises="951.53651826813|888.787121321245|959.07804117662|1217.19213447745|779.548387143279|1028.33215597246|1112.75971662887|992.604104885044|1288.43234449348|1214.36086546298|1192.6587077103|1035.24541275209|1163.44619720454|1173.86606317685|969.348718806933|780.772464771246|666.971180989016|844.318453589242|829.239121148186|655.98339228689|677.617306060673|1|176.358649238852|1|1|1|0|1|1|1|1|1|1" noises="0.318785402560601|0.185935254799999|0.205326847706898|0.361451064970577|0.328745971339589|0.244749627630869|0.294593823443224|0.157864293671139|0.186352443394619|0.0973212939968821|0.178122575826843|0.151068077938113|0.166988089863416|0.432360480523453|0.27280231305989|0.211960032587344|0.329361867178861|0.244646088985744|0.102265757348386|0.136254246712227|0.153448676667433|0.0959968566894531|0.0959968566894531|0.0959968566894531|0.0959968566894531|0.0959968566894531|0|0.0959968566894531|0.0959968566894531|0.0959968566894531|0.0959968566894531|0.0959968566894531|0.0959968566894531" />
        <fragment mz="857.466857910156" charge="1" ion="y7" responses="11944.1302786261|7504.3489453199|7016.81960653563|17838.8754655316|10197.0597547856|9817.58127186972|13930.8090554302|6383.68597539523|10088.9959256382|3898.11218758437|6904.96536322493|7286.64535572645|6993.1863414848|19223.3064685986|8702.96412626941|5227.85934236765|6090.25510896949|5086.26542670045|2013.56106500721|2679.65379091557|2347.9163995321|1446.67768794301|5107.31462507118|3230.6511857687|0|1611.36598970274|0|0|2431.51679667847|4412.02477112025|2197.66488632325|2585.67783351334|4475.56932112056" signaltonoises="807.317337443656|840.394112269878|530.778142807799|880.259450405885|551.568046126692|572.94790741051|934.101240493488|521.365696481154|613.419035240684|468.994000788739|600.994255016229|629.108121035415|642.22265201596|767.692592446808|756.207650178389|331.047796297966|281.079293697692|323.125434186353|174.188734610183|248.970416892611|147.501483183284|228.051004866108|357.876534352615|404.123856491816|1|374.978543893808|0|1|415.808279223815|822.173758771128|359.49710886821|404.154248805559|666.052053416565" noises="0.32731587050964|0.192306867930868|0.302428340588728|0.429678162675507|0.416048039512078|0.392088190479908|0.310098826456796|0.280721061030017|0.365235262443421|0.201028284625675|0.25812105828625|0.262944651915645|0.24949508287645|0.559002478734875|0.278821141487889|0.401064638463448|0.545782221170842|0.410899089770013|0.335448985148755|0.289041764384941|0.465253652936774|0.160158599469748|0.255386372112261|0.118429804970233|0.0963185218776923|0.113859298988661|0|0.0959968566894531|0.0959968566894531|0.0959968566894531|0.106507478031224|0.106403302375006|0.0959968566894531" />
        <fragment mz="988.50732421875" charge="1" ion="y8" responses="3603.7201652514|1801.30248936267|1345.79306883882|4350.96730172247|2540.69177596786|1046.34337162693|2469.01141728766|1418.85034685499|2270.8251326825|1073.22044190087|1244.29804855032|625.565159090723|1359.36867487639|4741.69996514651|1512.05077326064|3713.69353995058|1350.58941262014|1806.64456687356|1248.15596525868|2293.00399842159|1293.39973285125|0|0|4003.14455144352|0|0|0|1038.63722262287|3692.84354769314|0|4710.92852053184|4125.768050164|0" signaltonoises="569.083328446189|442.90653670959|283.255062016615|799.163302648574|322.767169830896|196.792813182186|495.043793052322|351.482622528113|379.12368755612|215.90792119352|314.928429511688|174.54020655062|339.587456349902|552.552221235341|370.017069714974|569.023889599784|253.258369936153|414.658879181242|237.950913755311|352.24737554116|225.204824072161|1|1|531.142232298396|1|1|0|235.993859634172|383.691013987085|1|344.683712911523|465.70990642517|1" noises="0.142852732502388|0.0959968566894531|0.126284098977706|0.108459150524888|0.153680827270911|0.149587562768674|0.119849960642957|0.0959968566894531|0.151610438821522|0.0959968566894531|0.0959968566894531|0.0959968566894531|0.0959968566894531|0.192717411323516|0.0959968566894531|0.0959968566894531|0.122272277385374|0.0959968566894531|0.0959968566894531|0.113467433590483|0.0959968566894531|0.0959968566894531|0.107673189658157|0.0959968566894531|0.117911132914045|0.14697888095811|0|0.0959968566894531|0.162797341407467|0.121916025795667|0.164237350714218|0.132533160406555|0.121222321501164" />
        <fragment mz="899.423278808594" charge="1" ion="b8" responses="4243.42818614072|1934.94035650089|2537.3139423641|4893.38513163339|2570.0432593163|3651.36089995923|2866.46570197101|2094.05390508805|2878.83153124941|1878.81684342428|2867.70087105599|1824.28786462796|2698.86315807336|4775.62948899775|2741.7174208474|1282.79426199092|3627.26023357002|1724.48793976297|307.818027794832|1021.47271289975|0|0|0|0|17941.9616965729|0|0|765.916686167841|0|0|0|0|0" signaltonoises="558.706072648724|444.606520781533|345.876591998163|663.755320360127|526.139406407029|528.197716469193|558.770171161137|378.83391122464|468.226458044574|345.433463385766|553.1996672909|427.558515817943|586.291846906775|519.493339284705|492.916703555565|188.566785615567|346.03839334985|405.095316441649|58.6919318161703|165.514415582362|1|1|1|1|763.181425795531|1|0|56.3199818999622|1|1|1|1|1" noises="0.14750963407551|0.0959968566894531|0.134883756865985|0.149135495869529|0.0972061572953368|0.13339446515645|0.112797167120905|0.0959968566894531|0.118088471418542|0.0959968566894531|0.110211997854623|0.0959968566894531|0.0959968566894531|0.206540517853642|0.0959968566894531|0.169409330471574|0.206010923454471|0.099733844815452|0.176614338303908|0.160894828656282|0.16693721403696|0.267443645476164|0.314852462259153|0.17497028865097|0.43741654410451|0.458447168166057|0|0.272108312257829|0.341673389770124|0.390014346853884|0.232657310090414|0.340407343603424|0.227694560742888" />
        <fragment mz="713.343933105469" charge="1" ion="b7" responses="2555.43036283633|1036.82521542987|1201.68919362413|2514.27805120836|1997.37618849378|1344.44687496453|2487.11378627347|1226.80312735641|2139.41754324789|788.599514966176|1031.6964380537|1611.63576151549|1016.22171375169|3082.21184941034|1537.54098509101|0|1014.68395499086|0|0|0|649.261192626833|0|0|0|175192.460742117|0|0|0|0|0|0|0|0" signaltonoises="297.396363848197|238.085244794159|246.905280890599|527.31449886043|231.488268874634|144.398642135815|514.609662899445|269.26948981264|255.813218578239|206.953281830272|165.39337150548|252.947899001441|241.853433168663|428.542520719545|338.587263438693|1|132.44851283389|1|1|1|82.0481585950534|1|1|1|1572.24645349609|1|0|1|1|1|1|1|1" noises="0.190235755957672|0.102252140688464|0.119093533909458|0.099641767694306|0.193008130161641|0.210282979672023|0.109648831818325|0.103642394577697|0.198196121740241|0.0959968566894531|0.116209681656579|0.137914076691529|0.0959968566894531|0.161344015828675|0.0959968566894531|0.113175768788324|0.201804081176925|0.189398563867284|0.250050150278099|0.196622295583311|0.231606517661953|1.20034295312924|1.3220658622505|1.07932955228633|2.06360188741088|2.1819310516251|0|1.43437761377751|1.73578296294343|1.92529872903647|1.69791424909029|1.69085075931101|1.20241266408098" />
        <decoy>
          <peptide id="sp|P04063|AMY2_HORVU.APWWGIMGPAK.2.0.9987.True" updatedrts="14.0958771978604|14.0869064183956|14.1012075377868|14.0955406699155|14.0859395521938|14.0754702526427|14.0898043128779|14.0730049731835|14.0405974643112|14.1062264426104|14.0944823606373|14.0834114737453|14.0978416213001|14.0828142095336|14.0717743190057|14.042400528994|14.1000267956464|14.0667924411929|14.139195401958|14.0472391348627|14.072630337089|12.2680036110834|12.1699634184607|15.1894883965799|14.1840104835801|12.4791007185686|0|12.464808223034|0|12.4578217375404|0|0|12.2698743847938" scores="18944466777150.5|1480713804416.68|3349868441.9799|4441584.83748927|24668909288160.3|296744015158.747|363133394.444335|3495514895.97903|441130814.933455|230362546.187664|359077618.870021|157084186.053599|51527433.3691926|7724495.36954656|324040385834515|59221131.1665236|18705268964307.7|59221131.1665236|2578994533.83404|112821199360.234|738013975.303703|57048.3095392671|919.011967202414|53213577.476239|5455913173.04665|5263.92595843559|0|72199.3164700833|0|69801.1074390067|0|0|781585.811232914" fdr="0.0383141762452107|0.0234375|0.334448160535117|1|0.00836820083682008|0.0153846153846154|1|0.425655976676385|1|0.765853658536585|0.610966057441253|0.746411483253589|1|1|0.0147058823529412|0.706161137440758|0.0334728033472803|0.657142857142857|0.255434782608696|0.0449438202247191|0.346041055718475|1|1|0.918287937743191|0.276762402088773|1|1|1|1|1|1|1|1" recomputedscores="1.50428577869473|1.49850001453224|0.389889628458489|-3.1746921999513|1.53050110640657|1.49048210558483|-2.56944162058238|0.0096508165655428|-2.0103651586207|-0.92898386329403|-0.799507386071923|-1.02399518132415|-1.6842885688767|-2.87848836234181|1.50492925914727|-0.962025643576713|1.47709121124297|-1.40081672841051|0.369435433509651|1.46497686724567|0.0777756678172754|-4.77987964225946|-7.3608075780248|-2.78317166969415|0.0527776825404688|-5.6256260355164|NaN|-5.52575340016538|NaN|-5.07588606717717|NaN|-Infinity|-4.89202927902412" pwhh="12.225031362078729|12.295608365613729|12.55357142583655|12.486975476273109|12.563147688123772|12.77517977756402|12.542558178371031|13.132126906391637|12.835975302155171|13.615502524482693|13.016776770200057|12.900155998508673|12.737428336328138|12.594234913163021|12.441600808414778|12.454730125376187|12.24103851189065|12.41631216866948|13.026632340244962|12.699629260382343|12.518945846351729|14.922403663937184|16.374690720836568|14.755672770472584|18.009152370542626|15.463673268266481|0|15.450258955648133|0|15.329537127384855|0|0|13.882073321320014">
            <fragment mz="616.34869384765625" charge="1" ion="y6" responses="0|1012.05830729378|0|0|0|0|0|0|0|0|0|0|0|0|0|0|0|0|0|0|0|0|31196.6393313583|608.049583766792|0|0|0|0|0|33827.0256539607|0|0|24364.7879042582" signaltonoises="1|149.861499204996|1|1|1|1|1|1|1|1|1|1|1|1|1|1|1|1|1|1|1|1|763.546223977006|42.3216186713853|1|1|0|1|0|1259.78381264027|0|0|1207.89866415415" noises="0.214641284007257|0.108492191251045|0.107881889941808|0.235526234520541|0.212027638288212|0.130547806869646|0.167012794436225|0.247043919215782|0.133935339272183|0.188479575252537|0.267725271578285|0.106552011965416|0.1453217998212|0.27518633279141|0.14707808971827|0.162902478992975|0.285829370910654|0.197686021728201|0.198986663845514|0.259256906160514|0.240607970053215|0.36443070490675|0.730440757719764|0.31734053048859|0.58008771793109|0.907206304372762|0|0.289913148382487|0|0.474530121515587|0|0|0.304774483571273" />
            <fragment mz="1045.52880859375" charge="1" ion="y9" responses="14145.5631194317|7560.88076486784|9873.34362512745|22001.8291311193|12958.6973693368|12721.6323200834|16496.0659582145|8651.97713191723|12135.0025374338|6660.42325188422|11296.2945598873|7978.51223533835|9516.6221681672|24234.8611352942|12858.3756876029|7871.11478092952|10760.8629145992|10452.512013756|4819.27386935248|4802.50864137655|5594.8528163312|0|0|0|0|0|0|0|0|0|0|0|0" signaltonoises="951.53651826813|888.787121321245|959.07804117662|1217.19213447745|779.548387143279|1028.33215597246|1112.75971662887|992.604104885044|1288.43234449348|1214.36086546298|1192.6587077103|1035.24541275209|1163.44619720454|1173.86606317685|969.348718806933|780.772464771246|666.971180989016|844.318453589242|829.239121148186|655.98339228689|677.617306060673|1|1|1|1|1|0|1|0|1|0|0|1" noises="0.318785402560601|0.185935254799999|0.205326847706898|0.361451064970577|0.328745971339589|0.244749627630869|0.294593823443224|0.157864293671139|0.186352443394619|0.0973212939968821|0.178122575826843|0.151068077938113|0.166988089863416|0.432360480523453|0.27280231305989|0.211960032587344|0.329361867178861|0.244646088985744|0.102265757348386|0.136254246712227|0.153448676667433|0.0959968566894531|0.0959968566894531|0.0959968566894531|0.0959968566894531|0.0959968566894531|0|0.0959968566894531|0|0.0959968566894531|0|0|0.0959968566894531" />
            <fragment mz="673.37017822265625" charge="1" ion="y7" responses="0|346.524691393507|0|0|0|0|0|0|0|438.068144875364|669.032083168838|0|0|0|0|0|0|0|560.333905540741|284.906902554617|372.517861686521|0|0|0|4007.80093812548|0|0|0|0|0|0|0|0" signaltonoises="1|87.4155886941489|1|1|1|1|1|1|1|97.8785581714762|160.676193563537|1|1|1|1|1|1|1|151.718904458986|79.2326875935462|112.894924274903|1|1|1|431.075175121154|1|0|1|0|1|0|0|1" noises="0.0959968566894531|0.0959968566894531|0.0959968566894531|0.0959968566894531|0.117671101396484|0.118175167649552|0.0959968566894531|0.0959968566894531|0.0963726770019679|0.0959968566894531|0.0984379993679591|0.0959968566894531|0.0959968566894531|0.0959968566894531|0.0959968566894531|0.0959968566894531|0.147923816320743|0.139621803390407|0.0959968566894531|0.114979619598539|0.110416734876848|0.149479639051366|0.317188560875409|0.142853278980673|0.214285235945947|0.271302174676846|0|0.104231814096351|0|0.267675091989573|0|0|0.151672677096576" />
            <fragment mz="859.449462890625" charge="1" ion="y8" responses="2138.41989608931|1187.43043038791|615.275300222792|2764.66119508287|1360.07544978395|1421.60528151843|2189.2261023939|1184.70838498373|1092.52652603979|1029.73085554855|1805.42703626447|1472.34357521366|1099.2136820767|2928.95020550338|1495.20721292022|1001.18297940709|668.023150587728|0|0|930.011215857608|0|0|0|1810.71254677859|0|0|0|0|0|0|0|0|0" signaltonoises="298.415080080734|233.614625229643|159.378753377913|625.181366680331|342.864674305003|217.765502515819|471.774877809648|268.526356001981|293.484454842407|201.420483880966|338.307953739139|342.409867468043|261.651914298984|499.812017321734|395.632900756099|233.946907646587|136.682727462016|1|1|117.111690053204|1|1|1|324.679341642805|1|1|0|1|0|1|0|0|1" noises="0.142047014029588|0.0959968566894531|0.0968363708045065|0.0959968566894531|0.0973538175334562|0.130781591648341|0.0959968566894531|0.0959968566894531|0.0960929764475305|0.0959968566894531|0.0959968566894531|0.0959968566894531|0.0959968566894531|0.118168532065479|0.0959968566894531|0.0959968566894531|0.112469835046721|0.0959968566894531|0.110184411788346|0.14996963502321|0.0977767887609745|0.0993571503259823|0.152391064303945|0.10271001218562|0.155508720979387|0.208009782822432|0|0.109642588444515|0|0.225122177448931|0|0|0.150486417074641" />
            <fragment mz="899.42327880859375" charge="1" ion="b8" responses="4243.42818612623|1934.94035651311|2537.31394236215|4893.38513163477|2570.04325932344|3651.36089994504|2866.46570196573|2094.05390508793|2878.83153123425|1878.81684343852|2867.70087105381|1824.28786464515|2698.86315808785|4775.62948899649|2741.7174208482|1282.79426198559|3627.26023356189|1724.48793977218|307.818027802546|1021.47271290775|1356.94533651025|9235.05412418379|12611.6673831913|0|1947.7818570095|21870.0705846529|0|11311.3975913452|0|18023.4024420532|0|0|10892.009889181" signaltonoises="558.706072650756|444.606520784256|345.876591997322|663.755320360837|526.139406408089|528.19771647101|558.770171160879|378.833911225521|468.226458043335|345.433463386623|553.199667289478|427.558515821961|586.291846909683|519.49333928412|492.916703553879|188.566785614815|346.038393350388|405.095316440547|58.69193181733|165.514415585047|171.865842730193|640.972126240299|691.90424474232|1|62.9765460571188|866.220229212989|0|749.036486202858|0|806.165928819878|0|0|840.398490872125" noises="0.147509634074566|0.0959968566894531|0.134883756866036|0.149135495869568|0.0972061572952371|0.133394465155719|0.112797167120827|0.0959968566894531|0.118088471418362|0.0959968566894531|0.110211997854773|0.0959968566894531|0.0959968566894531|0.206540517853913|0.0959968566894531|0.169409330471663|0.206010923454293|0.0997338448161068|0.176614338304334|0.160894828654516|0.166937214037265|0.267443645476828|0.314852462258202|0.174970288650463|0.43741654410302|0.458447168166727|0|0.272108312257359|0|0.390014346852859|0|0|0.227694560742569" />
            <fragment mz="842.40179443359375" charge="1" ion="b7" responses="0|0|0|0|0|0|0|0|0|232.684910086555|720.82254966965|0|0|0|0|0|0|0|0|0|0|66289.8666311894|70684.9495623606|0|0|75930.2968698831|0|46619.1744085785|0|62079.9181663882|0|0|37777.0665439355" signaltonoises="1|1|1|1|1|1|1|1|1|67.5829932629289|147.825745881407|1|1|1|1|1|1|1|1|1|1|1238.52115053277|1102.35538141533|1|1|1109.7089745875|0|1167.27899973184|0|1167.2401640666|0|0|991.535078694666" noises="0.127235956980392|0.187346919768076|0.0959968566894531|0.193810745901072|0.168907484369798|0.116928996029952|0.0959968566894531|0.172572739539075|0.0959968566894531|0.108085517919252|0.107830984237376|0.131212612120938|0.210948128596148|0.320936844284409|0.192426378609301|0.667251868831902|0.649098393920644|0.751929367620768|0.723092415405165|0.728306800282381|0.89689623434988|0.895040467176222|0.990344236599202|0.47533652014991|0.699241267203257|1.01566142005703|0|0.77368279850032|0|0.852822894554751|0|0|0.697859370100064" />
          </peptide>
        </decoy>
      </peptide>
      <peptide id="sp|P04063|AMY2_HORVU.ADIGFDGWR.2.0.9999.False" updatedrts="12.1956100696129|12.1641307644847|12.177461149539|12.1723499634443|12.1872449377399|12.1914834028123|12.1875896185937|12.164797629781|12.1755814991476|12.2038586859954|12.1828567871074|12.1754493747842|12.2018631772942|12.1826760756991|12.1586842899313|12.1658283020157|12.1706743262022|12.1619917367586|12.1691915897322|12.1712674385923|12.1691394192398|0|10.9704956917529|11.2996506640972|11.1558807448204|0|12.2705576927269|0|11.5812253779391|0|0|0|0" scores="3.06939434752566E+18|1.04582735532374E+16|7.65355473668736E+17|2.31107339107814E+18|1.81511885647163E+16|9.44429030007895E+16|3.14222188603E+17|1.14387366988534E+17|1.74614433992571E+18|8.73072169962854E+17|3.60046257774271E+16|1.16467137297416E+17|5.2524395251776E+17|3.55871808408772E+17|5.38293491710748E+16|4.10278275358484E+16|2.73005681664432E+16|3.17900374757216E+16|1.79246154628163E+15|9.98709871840373E+15|257459027839636|0|553.662556190474|6886178.04261902|155257.400984886|0|21778484.1608028|0|868812682.035691|0|0|0|0" fdr="0|0|0|0|0|0|0|0|0|0|0|0|0|0|0|0|0|0|0|0|0.634020618556701|1|1|0.922480620155039|1|1|1|1|0.353932584269663|1|1|1|1" recomputedscores="8.16942075542278|4.79082971626354|9.3300349718228|7.51201941312008|7.50539853016853|4.95381370700643|5.91399128565629|7.28462370885949|8.18112615802722|7.02564845464105|7.41887323185169|5.88140680927446|7.15856787153873|6.57278999348745|6.53742912707673|4.56272241263545|6.16193115790578|6.14262442922507|7.09775749708176|3.34096841851712|-1.04364904704757|NaN|-8.0403168073531|-2.80591732971477|-4.41992022880338|NaN|-3.35953082637563|NaN|0.068949625949553|NaN|NaN|-Infinity|-Infinity" pwhh="12.573323920171378|12.66819328869105|12.419905048926008|12.509391065593023|12.529062163156594|12.507011873222503|12.51485961118337|12.557700609537836|12.586276672893055|12.534300476225091|12.4894666698743|12.613201123443138|12.481196022535693|12.508295523823312|12.497733218165298|12.388039499872567|12.498873125933464|12.466179288446108|12.046956382838315|12.704443601529436|12.666092291480791|0|11.348027576122744|12.124254389321283|12.089702761919362|0|18.251257691054558|0|19.418817518382358|0|0|0|0">
        <fragment mz="737.336547851563" charge="1" ion="y6" responses="98763.8877005848|47564.374684589|51589.9249356992|147794.638976037|91301.3965054009|85887.4123901017|102050.842994692|64278.4073426358|78197.3862361176|53060.6314445163|120560.806674656|77134.2334974441|40962.356048585|109460.294614326|82742.139780795|23535.9202109475|34058.3825579029|28211.3258579063|13487.8683912984|16273.86537411|18683.5518242071|0|0|735.749713241828|0|0|361.72368870285|0|437.988458014523|0|0|0|0" signaltonoises="1854.36583006215|1443.01653585833|1266.58554396802|2398.81009844216|1404.28648973779|1863.85176258088|1938.30039649563|1678.02379664558|1774.28578649525|1476.28879683589|1539.22318609182|1510.31391493111|1288.12997277573|1445.48883661662|1362.65654248926|819.754670107764|799.802768717435|847.297287332187|659.534944551301|651.783539957207|747.494831654617|0|1|183.665858261644|1|0|50.0692794488881|0|86.5863505303291|0|0|0|0" noises="1.10220152281033|0.654040365863546|0.866316317762717|1.27276005148127|1.34492680962201|0.970970015356697|1.0806909536351|0.800562738130273|0.87821077027996|0.749987661404063|1.58126496072495|1.02515835743061|0.647830078409069|1.56396658935387|1.26246688645714|0.622452277070443|0.868133627521123|0.675709460198518|0.470181792950958|0.463187124323159|0.494417217612247|0|0.194402522194447|0.0959968566894531|0.118333845311907|0|0.179836868749602|0|0.122750265247327|0|0|0|0" />
        <fragment mz="680.315063476563" charge="1" ion="y5" responses="27006.9700905158|13696.9139134644|15759.2025187493|36787.4267227654|25572.2753078282|24634.7543388867|23013.4921114561|15854.4109750409|17638.9117822791|14392.0816683995|31331.8077701962|19603.2368985771|8447.62325969207|31624.6689325408|26791.5122700691|8047.34842932479|12660.3879070195|10694.2663405617|6928.11474488496|6464.83756916448|11441.904297628|0|0|4607.46487624562|0|0|0|0|5619.7614585307|0|0|0|0" signaltonoises="969.882039296778|921.105423165128|836.216880781521|1186.61342129584|870.861691216446|838.574917482866|790.641281151379|887.443579629876|779.895695432601|854.168945519408|870.181792327161|810.533408332512|674.991600566043|810.232887570928|900.193681823764|715.225226647011|676.246167479675|795.080989528021|657.129227033034|740.274075674877|726.393151380577|0|1|579.460615057156|1|0|1|0|581.393111473747|0|0|0|0" noises="0.568807669908746|0.311529973111669|0.387488536159728|0.639364468207877|0.576195712591088|0.571749733287622|0.646374482166891|0.363917921284058|0.464069535110603|0.32418487198748|0.754636370458636|0.495563467444731|0.267774544349525|0.75016977992706|0.587471103478897|0.193198437634897|0.297773399786164|0.221461515306595|0.165739428467976|0.15666633099114|0.172919196917704|0|0.127642752586392|0.0959968566894531|0.115891377420504|0|0.160110592781755|0|0.136517486766082|0|0|0|0" />
        <fragment mz="850.420593261719" charge="1" ion="y7" responses="21873.9472438325|10716.1577638926|11352.6663515949|30792.6922626069|21079.6997316695|17679.009222159|21995.6055830815|11108.2804250544|18613.9085903973|15600.8111281115|24095.7521641999|14811.4647147324|8484.03948384765|21905.2334096434|19351.3744531499|4230.27165038186|6936.85027347155|5044.44282712391|2460.7389635361|3178.59262974121|4315.41766637815|0|823.935141101489|485.625157382209|1786.76081776942|0|0|0|0|0|0|0|0" signaltonoises="1579.25000770465|1400.77079571693|1426.76650089607|1756.08477411786|1277.37343127245|1196.07089005184|1558.08474804786|1103.88121705323|1589.61908719474|1454.68910148962|1168.09802531079|1010.92013913803|1093.32208439586|962.325960122312|1154.48172319691|487.394757939998|450.523908747729|392.127739101512|316.3639529657|355.04981532273|379.907734674609|0|127.736970209617|112.08136968788|198.244367126807|0|1|0|1|0|0|0|0" noises="0.241196701203836|0.117769092007678|0.135308416737317|0.307589208692724|0.291106094398699|0.275957836155165|0.261437313142675|0.179490303777694|0.197690822103974|0.165570120437488|0.384255854624731|0.278567060268955|0.143103729159444|0.416813764982644|0.296345770161678|0.187540266686163|0.277469392528243|0.242456129386425|0.188218577064435|0.178301705562786|0.179789698454917|0|0.162429386170252|0.117680510510822|0.207985354351678|0|0.273684019382107|0|0.173851518705809|0|0|0|0" />
        <fragment mz="533.246643066406" charge="1" ion="y4" responses="19678.9460397686|8422.70982721373|8466.24580853199|30996.874985892|19659.2070450827|18602.7524336751|19977.2885996474|11680.1639094118|18358.2432282283|9889.97496179057|30352.3742973464|17479.2539816706|8343.46705412934|23168.4862784967|18523.6161403612|5929.87986477106|7457.39251187834|8295.74168980849|1797.2120189207|2441.66991897335|4416.96438884251|0|1330.95743302601|3104.50434120282|0|0|0|0|0|0|0|0|0" signaltonoises="1016.11223010454|834.928899970323|664.766576766185|1308.39601721332|733.315326013736|900.646665611081|1013.6871116483|824.101341325489|931.055840218817|832.034550792184|857.10080312648|967.200697380004|806.095287975958|842.498277583988|829.61164210325|372.528685810509|522.885598270459|483.441434413884|297.3585677846|296.917155672489|421.574354744081|0|210.819043271395|232.191210982833|1|0|1|0|1|0|0|0|0" noises="0.384667230285076|0.207658297961596|0.280804411083944|0.485739764698455|0.545402476632416|0.439471514268215|0.417172974203693|0.298554283481776|0.345652637954613|0.267392107995267|0.683617281779293|0.368470814050459|0.210170136294718|0.58038555901112|0.414076279913503|0.267303871660064|0.284702111842168|0.317294066473759|0.149802991428995|0.200450789885036|0.221265385596256|0|0.0959968566894531|0.0959968566894531|0.0959968566894531|0|0.129838311929382|0|0.10192818182805|0|0|0|0" />
        <fragment mz="965.447570800781" charge="1" ion="y8" responses="0|0|0|0|0|0|0|0|0|0|0|0|0|0|0|0|0|0|0|1193.72079248053|1294.72848741704|0|1842.69546318007|500.261241478123|2010.29566233742|0|1075.27192228472|0|887.254261214054|0|0|0|0" signaltonoises="1|1|1|1|1|1|1|1|1|1|1|1|1|1|1|1|1|1|1|246.937322838382|229.74038172525|0|410.002997981995|126.527837423387|361.955401259353|0|137.54155252999|0|207.13577519699|0|0|0|0" noises="0.0959968566894531|0.0959968566894531|0.0959968566894531|0.0959968566894531|0.0959968566894531|0.0959968566894531|0.0959968566894531|0.0959968566894531|0.0959968566894531|0.0959968566894531|0.108029492487977|0.0959968566894531|0.0959968566894531|0.102776412103807|0.0984802309341183|0.0959968566894531|0.105305084295941|0.115720796228202|0.0992986682865017|0.0959968566894531|0.0959968566894531|0|0.103421092254423|0.0959968566894531|0.0959968566894531|0|0.0959968566894531|0|0.0959968566894531|0|0|0|0" />
        <fragment mz="418.2197265625" charge="1" ion="y3" responses="34917.3303778769|15973.96566065|16096.2526314445|46358.0056990318|35575.9848897565|27621.8040572758|34503.347852351|21918.5164455419|25886.8116003421|18702.1918557434|38619.1017628102|24500.432219562|15347.0515786828|32877.9625007047|26661.9947240585|6069.00112141781|11102.836979793|9453.40558727919|2854.11491991904|6163.98681974759|4767.74612707437|0|0|1503.24914366783|1439.54630962083|0|0|0|1472.75652285305|0|0|0|0" signaltonoises="1153.15786046205|902.433074627579|817.310150934112|1343.7337319629|898.362151711231|911.554065344048|1126.18463467696|976.338176674039|1067.32642630801|1057.35666769356|920.740549219674|887.398999477161|826.482440622135|961.927576348424|885.903128572709|505.962823069245|638.433965041327|660.957588082131|415.514395231747|588.821166299531|441.792016980542|0|1|97.6895904683446|264.913688599927|0|1|0|222.777317472296|0|0|0|0" noises="0.60262293969396|0.350690955393603|0.427590068849491|0.742227367352588|0.757212570415394|0.624065956249647|0.648049088978371|0.469868688617941|0.51298635652667|0.369285231114918|0.914418420927547|0.594989459018417|0.414297180990401|0.746296719375869|0.648803366428784|0.266652773488124|0.346780498114698|0.295554867214607|0.151811386758966|0.181424990195347|0.223304089196037|0|0.242229085339163|0.195168843612022|0.0959968566894531|0|0.124736986531015|0|0.117763115187886|0|0|0|0" />
        <decoy>
          <peptide id="sp|P04063|AMY2_HORVU.WGDFGIDAR.2.0.9999.True" updatedrts="11.9963615746584|13.0038731066937|13.3094079466346|13.2355671454564|12.0274337632675|11.9327949952465|14.5892585841532|12.1273795320631|12.1732551070118|11.2323112467302|12.2406160279275|13.2764517762456|12.1821815953105|12.1199256486069|11.1398457991022|13.2980788395746|12.0704700233589|13.2700198642252|11.1081694267883|12.0577861425458|14.7016308695119|14.663523483249|14.6418118674204|11.891008965184|11.0246561623937|11.8505502719019|12.118009430716|11.0131238191149|11.8090306313603|10.981459055853|0|11.0015657645899|10.9276368158385" scores="7949428875.74449|3896966406.34132|71710460.963907|1589799836.05067|16403792.4586804|24343508.5581201|424576527.976041|126281278011.964|2213414.37084183|337844289.520033|96976622.8397459|5496911.09066923|59939925.9459608|2213414.37084183|22423532826.7473|25146808.3801174|3194908837.21831|144758275.741352|74953.6494395992|3807072.71784794|1275438.84893303|1202135.34053851|1742217.78531454|4528531.18833293|5797.27838868272|634512.119641324|634512.119641324|5360726.3199056|15857397052.2342|804.742087486154|0|1691.58123071534|3189.83889220607" fdr="0.452261306532663|0.993788819875776|0.771276595744681|1|0.977777777777778|1|1|0.0681818181818182|1|1|0.735802469135802|1|1|1|0.413373860182371|1|0.570570570570571|0.88641425389755|1|1|1|1|1|0.998087954110899|1|1|1|1|0.0472972972972973|1|1|1|1" recomputedscores="-0.402056849770121|-1.63790361907176|-0.713485671537849|-1.66748521557768|-1.52152893385344|-4.63497244902894|-3.04059871859898|1.32758461396376|-3.71589125718664|-2.3689563411018|-1.15081801352225|-4.46240664598383|-2.7840769871957|-4.6334408664446|0.15711403483723|-4.67007662224359|-0.769782056945264|-2.19902320920163|-3.2808995672417|-6.07787975197158|-9.38490970358917|-5.07029568095288|-4.54245951793526|-3.00566696796458|-5.84774838463925|-4.49183975037962|-4.8951185529714|-2.64682222976002|1.33025537487006|-6.32510116175455|NaN|-5.83271205055174|-7.21576747937381" pwhh="13.711172206425998|18.395525303724174|12.784786280999596|15.761452272124519|17.377955378774804|15.302670903107135|11.229848249285221|13.317451793670321|13.379315127102069|27.101013884276515|12.826428184092766|13.80971100797025|13.010217388588451|12.449595174638654|13.022459114280386|10.733019623848355|12.968714289069851|12.658903293247922|15.910300907881384|13.362875932798829|10.555771032608037|10.518352590709107|10.960919438487625|16.666553242445037|12.376027521528636|15.629085723807023|14.780068637088695|15.736462988768276|17.257600093692464|12.036408596345014|0|16.678123472035576|14.798158411528341">
            <fragment mz="678.35693359375" charge="1" ion="y6" responses="0|2130.69450753121|2043.60858194192|1888.09337124986|0|0|94.2155155098888|0|0|954.377878085398|0|1610.55384235523|0|0|4199.66330876652|0|0|1564.56625006657|9075.19754014049|0|0|0|0|0|8717.9421903308|0|0|8153.05614515361|0|7443.69541830589|0|5088.57953957848|5113.56183759984" signaltonoises="1|357.306401396806|353.755072206869|222.946686946276|1|1|29.5386214334303|1|1|151.866004150082|1|237.020608217372|1|1|567.443965598249|1|1|116.624667975214|700.540141253991|1|1|1|1|1|758.818734924456|1|1|744.199125960693|1|640.873851148529|0|505.6439752911|709.669370209292" noises="0.10984551567749|0.0959968566894531|0.0959968566894531|0.0959968566894531|0.184053603745252|0.101871909690716|0.0959968566894531|0.0959968566894531|0.0959968566894531|0.0959968566894531|0.0959968566894531|0.140022107371551|0.0959968566894531|0.222762036776322|0.152552123694728|0.157731842293577|0.181991317279979|0.277909620186817|0.180201504531605|0.206179013636887|0.287575735233144|0.140966124875533|0.218196711506014|0.0959968566894531|0.145004442092675|0.152933039608304|0.197138428924452|0.0963617496009739|0.190043801357706|0.20353847091496|0|0.146194853647206|0.112307321358334" />
            <fragment mz="531.28851318359375" charge="1" ion="y5" responses="0|0|0|0|0|0|798.897813741954|0|0|2190.51004497809|0|0|0|0|14031.1934598232|0|0|0|15200.3743511515|0|0|0|0|0|10802.098389118|0|0|6273.25208365292|0|12672.1217551763|0|11916.49461705|6980.18069609343" signaltonoises="1|1|1|1|1|1|188.33752337657|1|1|255.037821693634|1|1|1|1|666.970549751005|1|1|1|1102.15890393312|1|1|1|1|1|801.450973125042|1|1|746.338539316271|1|725.872720379797|0|994.039473376619|656.237526016137" noises="0.10824879641096|0.0959968566894531|0.0959968566894531|0.0959968566894531|0.157997046906331|0.156915374101685|0.107736325253456|0.0959968566894531|0.127269808638723|0.0959968566894531|0.186008020525413|0.128174206676942|0.101129954373196|0.223619857378606|0.205276530768096|0.236972502678568|0.331317217460217|0.258062440467365|0.203529170624746|0.213464890462805|0.237038912659785|0.24016584594383|0.367237172865087|0.161195615794149|0.207904191709877|0.346030659597878|0.379379693627354|0.128435369011974|0.261923832343208|0.29371069302554|0|0.179669259120684|0.199320063387521" />
            <fragment mz="793.3839111328125" charge="1" ion="y7" responses="4294.34805182534|0|137.610726375748|367.003797311028|2758.81807167633|1875.54846147478|0|1379.90925155297|1442.877140453|0|0|0|0|0|615.980987362299|0|930.19750034663|0|1718.81628542981|3322.18647850163|0|0|0|2283.84446695724|0|4627.78553260452|4496.39057739886|0|2281.10731635754|1169.94216859503|0|0|0" signaltonoises="450.467266446141|1|47.4581325521206|88.1974365409066|239.508212953694|337.661749447373|1|235.482660154509|233.30219126638|1|1|1|1|1|153.655704005406|1|196.291013763366|1|284.231417543954|379.802047832499|1|1|1|377.03289975126|1|668.920736812718|790.093899576758|1|437.988057513111|202.556838807378|0|1|1" noises="0.0959968566894531|0.0959968566894531|0.0992415017020396|0.0959968566894531|0.160516386850936|0.0959968566894531|0.0959968566894531|0.0959968566894531|0.0959968566894531|0.0959968566894531|0.0959968566894531|0.0959968566894531|0.0959968566894531|0.0959968566894531|0.0959968566894531|0.0959968566894531|0.0969350616690898|0.0959968566894531|0.0959968566894531|0.0959968566894531|0.0959968566894531|0.105454616871144|0.119746271098521|0.0959968566894531|0.0959968566894531|0.10827457408244|0.101338636558125|0.0959968566894531|0.102172968559864|0.0959968566894531|0|0.0959968566894531|0.100744292156572" />
            <fragment mz="474.26705932617187" charge="1" ion="y4" responses="1544.57188910074|0|0|150.354849996627|0|0|0|0|0|2460.11976028635|0|314.586893496151|0|0|443.170227526809|65.3296046989052|0|422.689904748349|0|0|1375.88862160987|2705.36841475185|4783.22846518728|256.85335085347|0|0|277.947721744424|592.661901621823|1570.45353863132|1826.05952881595|0|0|1481.63655410737" signaltonoises="216.354364564531|1|1|41.9668007216954|1|1|1|1|1|229.384177277451|1|75.4660870857195|1|1|114.304535375725|17.3656544384002|1|62.4955682723879|1|1|189.874776607757|335.716960799788|395.820436467702|47.6394944899135|1|1|76.0384773510423|143.931291089971|235.701220380415|205.775293953968|0|1|228.998450456959" noises="0.0959968566894531|0.0959968566894531|0.108424731639698|0.0959968566894531|0.150300527299524|0.0959968566894531|0.0959968566894531|0.0959968566894531|0.0959968566894531|0.0959968566894531|0.0959968566894531|0.114055265287966|0.0959968566894531|0.0959968566894531|0.0982592239603913|0.116730571327898|0.173592461909792|0.137886998814048|0.160762309128959|0.191612047547403|0.196907398020091|0.21720271224576|0.313281632192753|0.144060437299847|0.0959968566894531|0.109183007952409|0.117058899140368|0.0959968566894531|0.0959968566894531|0.104267121843038|0|0.132642469769618|0.0959968566894531" />
            <fragment mz="850.40533447265625" charge="1" ion="y8" responses="22538.9060629076|0|0|0|18737.5769020402|15561.7447429699|204.824643134813|11274.2674151983|16958.3715719497|0|20535.3059196342|0|7911.60695528031|17640.8606791784|0|1473.07803116672|6537.45386189141|1889.64458535711|0|3156.98330697152|0|0|0|0|2987.69410284408|0|0|1134.42627421931|0|2719.28813399968|0|1754.61267386275|1374.16602780165" signaltonoises="1608.66344495526|1|1|1|1271.39329700092|1007.83338172914|18.5627302798181|1139.10520441709|1306.79916660481|1|1174.26933746433|1|961.127285301036|968.568248070303|1|156.881779321813|478.996017680067|168.497020355707|1|323.987493865019|1|1|1|1|283.318622372145|1|1|225.909053712542|1|280.032124313461|0|173.147098901359|187.818155452691" noises="0.231829659028089|0.111756402644763|0.145422689803416|0.315040161124315|0.261913237757661|0.304163420094806|0.307973908203968|0.176758084989575|0.21985090446355|0.169408591293672|0.327250477775352|0.260175459633449|0.154369358150043|0.349818307037336|0.269290330166581|0.185651949370832|0.232273685822848|0.226133269948877|0.181733500303796|0.189376931389673|0.16229150053253|0.163291880783032|0.192399608369622|0.125690601265588|0.232876125799047|0.223907822567332|0.244171728467246|0.118586759147134|0.179810887834031|0.192739632835647|0|0.268977589056869|0.129755518513782" />
            <fragment mz="361.18301391601562" charge="1" ion="y3" responses="2529.13362950484|2455.16930064693|796.057181826424|2415.78421370679|2056.24286335863|4271.87494481222|526.949375683635|2829.30426696486|1498.30288401519|566.267459029539|1633.61096142974|1368.83742130033|432.820359702562|844.1832316988|349.153201444641|0|2016.28943604737|577.92740652281|648.860773189136|0|535.681471877082|1091.5253231766|2158.2619913098|805.150176832845|0|1958.52735462492|1320.38866955894|0|1175.86212979112|0|0|0|0" signaltonoises="248.883095872883|255.157215644329|147.464755292163|269.426704637673|204.798220346962|263.105059238491|92.3723431260604|334.633499115013|185.861481677588|75.4129906749965|155.68845273333|173.433076826023|98.4596599060865|77.7780002120775|58.1700422549905|1|310.975622506555|90.7347236204958|111.543912038722|1|99.5524001487663|210.217299471304|228.049553158393|119.579568422724|1|358.025918126794|160.191682514057|1|159.101378583277|1|0|1|1" noises="0.175708949800084|0.0959968566894531|0.12245901538745|0.176815278327955|0.174372935569901|0.158328022050008|0.164978994007474|0.0959968566894531|0.146449791693415|0.142193289549296|0.219411735109322|0.17773426745421|0.113322719967395|0.258164815930314|0.185353428907067|0.0959968566894531|0.122486312006171|0.186799590138172|0.16730480355135|0.167711109794856|0.160720693875684|0.142833795919179|0.232380640522025|0.117057878335147|0.0959968566894531|0.106728555763286|0.131679541344952|0.0959968566894531|0.0966600976175719|0.0959968566894531|0|0.116186151430252|0.0959968566894531" />
          </peptide>
        </decoy>
      </peptide>
      <peptide id="sp|P04063|AMY2_HORVU.[PGQ]-QVLFQGFNWESWK.2.0.9999.False" updatedrts="17.4136220270836|17.4099522361559|17.4240288849455|17.4307824456617|17.4045560446707|17.4315565401938|17.4300848421146|17.3996188693346|17.4428640771362|17.4019828663318|17.4002429909758|17.4007394659787|17.3975888635284|17.4218995064432|17.4090556851174|17.4112503878958|17.4121393326828|17.42575803688|17.4475361130381|17.4160834182686|17.4112380835901|16.0687547411167|19.6230401153371|16.0064327677937|16.084006077627|16.0477680562268|16.0539830287817|19.6511496392491|16.0143330731761|15.9867731596456|0|0|15.9928344901807" scores="570299934654683|153420787996.069|190643761455772|114337654964636|3.56249816754708E+16|1.78973431342604E+16|348933642209.141|3.60944081605243E+16|140521650965858|98172374411110.5|1.843480088604E+15|720553237952994|359466473140174|9.03142515034872E+15|6.63736119248311E+15|147673594709641|33393346844539.4|1.61337438395541E+15|32979862.189758|1.195209619897E+16|22792999497782.3|185411449487.525|80061168.0091079|941884341.08359|1.2802114006567E+15|10452078005.076|253804.84785653|11806383.7490454|55740187.8274287|229737.146766686|0|0|44555.0830092967" fdr="0|0.0158730158730159|0|0|0|0|0|0|0|0|0|0|0|0|0|0|0|0|0.805907172995781|0|0|0|0.502222222222222|0.494172494172494|0|0.235616438356164|1|1|0.770877944325482|1|1|1|1" recomputedscores="6.29377487224804|1.54803329457592|4.7993106458508|5.27008138223703|6.76409898927738|5.13872793577794|2.29932990593182|7.52895559361684|4.08290984917469|5.01898520945519|5.65289523033048|5.21780816640181|3.97763692095106|3.96042439541017|4.79834673056833|4.17188075106573|1.57910348975211|4.54772371018834|-1.7722242898286|5.96316371560974|3.31458990150374|2.39715033908873|-0.880417011635904|-1.00248817546805|4.62223683572376|0.414452310267509|-2.96388690544279|-2.73796585084556|-2.0136784333051|-4.11006329685792|NaN|NaN|-5.02968686371215" pwhh="12.180494235293693|13.010787076062259|12.273455165866761|12.314230885437771|12.161676060902344|12.390772338770281|12.695509181970486|11.943859538420176|12.549102024252518|12.359827913872627|12.22113494512852|12.015243132474145|11.944215394758993|12.227391037416529|11.970378209302435|11.689395203086175|12.24983099125129|12.25991301682236|12.378746992722341|11.622427945086185|11.971630080348431|12.318356869006921|12.420042093020857|12.750015841110875|13.287295446766302|13.331769547928646|15.702936422733858|12.535593414463149|12.513118559800075|12.318434942864869|0|0|16.697890151390446">
        <fragment mz="1053.47888183594" charge="1" ion="y8" responses="3523.9277629712|938.448390455586|2305.73419294988|3124.96524239417|16690.4811369222|9974.24235123887|2100.16876701465|8827.20137095205|4482.81937380981|8437.74124154621|28255.0046028626|16059.870566648|1785.14347707317|41186.777939406|23304.6362479582|10032.0745351202|18742.9297383465|13855.8134287087|7629.98035714273|6763.75912863991|8167.50128245507|4484.46206366151|138.453806278863|3264.19494118883|4472.00926332117|4463.47502963976|5893.25143698876|164.160508298826|3783.63489070354|2846.46639278429|0|0|2770.00887823577" signaltonoises="670.147411089263|200.21969929158|535.136108317364|717.104422293459|1188.99028862354|1170.05088722982|450.729288461248|887.974394986801|880.436376665417|1032.89517069331|1157.0882588833|1194.53812631224|429.944239566816|1260.49514121922|1219.3576718865|817.424559894777|848.617117257782|889.681057350041|665.38366049151|721.052988456019|628.178875518866|678.366262636984|22.9099003062572|696.432286995965|818.681697883207|771.727914244297|1021.11187539663|39.3192296417293|764.02412604683|522.24293941562|0|0|426.920663683311" noises="0.113099008704128|0.0959968566894531|0.0959968566894531|0.0959968566894531|0.310420188825875|0.184217040093116|0.0959968566894531|0.228201823285872|0.109969790022459|0.171796405488013|0.526595203941199|0.304692464999885|0.0959968566894531|0.718630543238207|0.436076640753755|0.291913379823752|0.475843263145378|0.34170547594573|0.251454031744183|0.223251483980151|0.299537304877652|0.143935354063346|0.142065569681711|0.0959968566894531|0.0959968566894531|0.111963138711781|0.104825244741589|0.0959968566894531|0.0959968566894531|0.112537336295127|0|0|0.0959968566894531" />
        <fragment mz="1181.53747558594" charge="1" ion="y9" responses="1082.58794123173|280.08894681643|495.357056931584|966.783075429981|4737.78422840146|3334.63562997286|476.176744348214|2562.9924611547|1500.62453616602|1976.77629445236|8506.24533393322|4750.33410530028|362.916462366976|11309.4142584056|7332.51840414305|3374.2445174636|4774.81757340115|3559.21954300816|1506.9097746478|2035.95242835065|1845.72665878867|3833.8745739699|222.298015586795|2524.04079418464|2794.58890226807|6582.93279872596|3680.46464638123|136.138801898764|1744.12780822947|2851.18728847206|0|0|963.767450078557" signaltonoises="225.029703754164|58.4709716877742|129.515323456116|192.196511961412|929.308494259042|767.64097028011|114.580463752997|588.156495204378|330.001782028316|452.17957884176|912.565187880752|955.392117217458|75.8022619164189|1101.98055922928|833.675753959509|532.233149365042|817.671740637967|606.043490295265|351.161832856032|335.965018336962|294.271011200789|665.981292974086|30.057320527694|455.912945461653|527.991342206756|878.57771923409|765.810528873908|24.8753558932014|400.104300745714|616.611939543077|0|0|239.186352088514" noises="0.0959968566894531|0.0959968566894531|0.0959968566894531|0.0959968566894531|0.115532749547096|0.0959968566894531|0.0959968566894531|0.0959968566894531|0.0959968566894531|0.0959968566894531|0.203466869626916|0.108746002314975|0.0959968566894531|0.234018465323674|0.198812187902653|0.134433377361436|0.137975994985849|0.139388754796031|0.106718624342251|0.139250729152421|0.162904009678571|0.0959968566894531|0.0959968566894531|0.0959968566894531|0.0959968566894531|0.0959968566894531|0.0959968566894531|0.0959968566894531|0.0959968566894531|0.0959968566894531|0|0|0.0959968566894531" />
        <fragment mz="996.457397460938" charge="1" ion="y7" responses="608.79567149091|0|468.753607979597|394.895141315958|2329.57841677646|1850.46158138823|331.746024823881|1468.06495000797|967.988869594818|1372.72965464841|3900.83875000747|2472.32347119997|334.439616607578|6102.33273598932|3514.58289397131|1123.838182845|3029.49454829811|1879.54144155148|610.537015044524|1078.77999013989|1069.75495411566|301.193174204109|191.6478214289|0|711.876903877702|677.444912045889|1181.94813374377|68.731494946378|569.895546062291|1184.01976216328|0|0|748.949041243221" signaltonoises="151.152564601099|1|106.973245279625|81.6489602373257|548.933839859355|407.733347829764|66.4948311570084|281.988938692658|222.38721184593|248.655529701294|635.896898333331|558.506851531938|63.1665447500917|966.532185165107|811.205569787755|297.341519717463|608.766902033214|428.644139174281|153.421711774831|255.063655220868|179.979522814737|93.3122409599764|44.8273310901676|1|187.535070496324|172.770150239438|288.387671624508|14.6137522969298|139.394999484024|259.244324707517|0|0|167.796522334834" noises="0.0959968566894531|0.0959968566894531|0.0959968566894531|0.0959968566894531|0.0959968566894531|0.0959968566894531|0.0959968566894531|0.0959968566894531|0.0959968566894531|0.0959968566894531|0.132207592332851|0.0959968566894531|0.0959968566894531|0.147183865891393|0.0959968566894531|0.0959968566894531|0.10664427528344|0.0959968566894531|0.0959968566894531|0.101213262436798|0.151605172212661|0.0959968566894531|0.0959968566894531|0.0959968566894531|0.0959968566894531|0.0959968566894531|0.0959968566894531|0.0959968566894531|0.0959968566894531|0.0959968566894531|0|0|0.0959968566894531" />
        <fragment mz="1103.53088378906" charge="1" ion="b9" responses="0|230.669203079842|220.495696868688|0|0|708.734924129556|186.65790867673|655.077268356622|366.476608135104|0|1722.15912640593|928.908063598216|0|2450.02288594603|1875.20577373661|0|0|0|0|0|0|581.336415927348|170.864459689297|529.436406772744|863.602177788704|570.573160618039|704.229734277811|0|489.202090923587|509.758713759671|0|0|0" signaltonoises="1|46.2193347043647|53.2915236425102|1|1|179.55531593649|38.7836490568034|147.651872836841|78.788151946189|1|403.311342022041|236.689965710386|1|581.48123047858|418.788438394142|1|1|1|1|1|1|153.931165500872|32.700609115134|135.727740752321|216.090878810987|168.223752490717|182.86653616729|1|126.823019715252|142.12371130481|0|0|1" noises="0.0959968566894531|0.0959968566894531|0.0959968566894531|0.0959968566894531|0.0959968566894531|0.0959968566894531|0.0959968566894531|0.0959968566894531|0.0959968566894531|0.0959968566894531|0.0959968566894531|0.0959968566894531|0.0959968566894531|0.0959968566894531|0.0959968566894531|0.0959968566894531|0.0959968566894531|0.0959968566894531|0.0959968566894531|0.0959968566894531|0.0959968566894531|0.0959968566894531|0.0959968566894531|0.0959968566894531|0.0959968566894531|0.0959968566894531|0.0959968566894531|0.0959968566894531|0.0959968566894531|0.0959968566894531|0|0|0.0959968566894531" />
        <fragment mz="1328.60583496094" charge="1" ion="y10" responses="309.759090519642|0|258.013119535062|227.573583799068|1199.4387587272|673.566540033125|0|0|274.983161180537|561.04141005279|1734.38247416876|1480.91930360818|236.249635657341|3324.90946039978|1627.39178498051|641.962079996257|0|691.55112758038|597.787123730393|712.2982349012|608.570009212679|438.100900543383|0|322.003201737505|0|1317.54884617471|0|0|0|0|0|0|0" signaltonoises="78.9873587120832|1|46.2549178904396|51.2921879635869|260.3196556912|152.829290458004|1|1|52.2989898057897|117.470111305715|410.935202085993|313.822267279393|44.3909537603444|746.280237280218|412.252445210256|163.67490378269|1|176.672472397246|150.620444128831|128.061030215182|136.482862792193|107.645177325058|1|50.1423194820604|1|183.644716185289|1|1|1|1|0|0|1" noises="0.0959968566894531|0.0959968566894531|0.0959968566894531|0.0959968566894531|0.0959968566894531|0.0959968566894531|0.0959968566894531|0.0959968566894531|0.0959968566894531|0.0959968566894531|0.0959968566894531|0.0959968566894531|0.0959968566894531|0.104756378295912|0.0959968566894531|0.0959968566894531|0.0959968566894531|0.0959968566894531|0.0959968566894531|0.0959968566894531|0.0959968566894531|0.0959968566894531|0.0959968566894531|0.0959968566894531|0.0959968566894531|0.0959968566894531|0.0959968566894531|0.0959968566894531|0.0959968566894531|0.0959968566894531|0|0|0.0959968566894531" />
        <fragment mz="1232.57348632813" charge="1" ion="b10" responses="0|0|215.768249721168|0|0|0|0|0|0|0|0|0|0|0|0|0|0|0|0|0|0|612.752311263636|0|832.903664635802|1238.52708272283|196.883447829986|1514.1797303205|0|1250.006693783|615.769681940413|0|0|0" signaltonoises="1|1|31.2381829248921|1|1|1|1|1|1|1|1|1|1|1|1|1|1|1|1|1|1|154.963833912664|1|146.141902500026|232.823918444779|61.7730022771848|242.8272224532|1|154.946732088699|135.933998987681|0|0|1" noises="0.0959968566894531|0.0959968566894531|0.0959968566894531|0.0959968566894531|0.0959968566894531|0.0959968566894531|0.0959968566894531|0.0959968566894531|0.0959968566894531|0.0959968566894531|0.0959968566894531|0.0959968566894531|0.0959968566894531|0.0959968566894531|0.0959968566894531|0.0959968566894531|0.0959968566894531|0.0959968566894531|0.0959968566894531|0.0959968566894531|0.0959968566894531|0.0959968566894531|0.0959968566894531|0.0959968566894531|0.0959968566894531|0.0959968566894531|0.0959968566894531|0.0959968566894531|0.0959968566894531|0.0959968566894531|0|0|0.0959968566894531" />
        <decoy>
          <peptide id="sp|P04063|AMY2_HORVU.[PGQ]-QWSEWNFGQFLVK.2.0.9999.True" updatedrts="0|17.2306674698467|0|17.4454818944545|17.4564893598246|17.2555130551036|17.1728502918682|17.2135371889295|16.2693293744167|17.3866090513602|17.4709522713032|15.3651300998704|17.239142281813|17.3702241124645|17.2522985969393|15.9376850174392|15.3049941025629|17.6253630715471|19.5870042868028|15.9710035591689|15.9778818178787|19.2182846185193|16.0239051072299|16.0149388927362|17.5914032830358|15.1836480073624|17.5994724622022|16.0274736592201|19.137689447418|16.0251353140147|17.641544784342|16.082775562114|15.1920595540719" scores="0|75543587.57407|0|354795318.361387|50888872849.4357|674127039.908868|1575049357.304|26013718.6129857|20127886.5528379|23182461.2432344|11961153.1259798|3613255.65402014|458658.290294027|14195788.5086954|27589971.6053687|223742871.703868|3110563.50638077|34957994.0486922|183675.616480368|108155.474938862|22031.6708208793|1259160.58836142|2066423.40586844|92711477.1031552|4514582664.69651|1353963.76221774|9289875.23508499|7635817.40183652|64608975.0282825|11667167.1404088|924471.131189158|10881673311.2678|3203241.20377876" fdr="1|1|1|0.604519774011299|0.176245210727969|1|0.5|1|1|0.987179487179487|1|1|1|1|1|0.850877192982456|1|1|1|1|1|0.985507246376812|0.807843137254902|0.741052631578947|0.482269503546099|1|0.691629955947137|1|0.771855010660981|0.862823061630219|1|0.151975683890578|1" recomputedscores="NaN|-1.75965330877391|NaN|-0.238130017924673|0.918967171331199|-2.28531888137242|-0.0461187699335328|-1.61328189324386|-2.74173523704269|-1.60784454317899|-2.53497017059984|-3.02510493883854|-4.91653222187848|-4.81969157367155|-3.56269469141524|-1.61291110629217|-5.41392947044912|-3.1662867096671|-4.27259697015992|-5.059042571367|-5.70016414533989|-2.99025518442977|-2.18819159841854|-2.00935225181539|-0.850630630557518|-3.47314329103803|-1.4188595130617|-2.70982001526846|-2.04503056436254|-2.40432910039135|-4.22926309023333|0.902283531669414|-3.17299447860729" pwhh="0|13.00596138799799|0|26.955252791814605|15.334900574224289|11.564390409678023|15.547677356826711|12.3005675331249|18.040119823617808|15.178443118171662|11.050553194775102|14.438004653991916|11.476802386078445|12.284523734719816|11.52173527153599|11.738043919800834|23.521336155712866|13.525480860277691|19.416738451277944|15.73079649913428|12.275626171985804|13.411941550040094|11.765095648979868|11.578907753936305|13.121814856403249|12.577853270585802|12.915703357407967|14.898692507567631|11.292762549276997|20.871757352981732|12.432471041759722|12.003391047015834|14.062947324151116">
            <fragment mz="952.52508544921875" charge="1" ion="y8" responses="0|0|0|115.163648258028|0|12.5204470934664|18.3367403079066|0|51.3084370448791|0|0|0|89.7280692280935|0|0|1109.21055988664|2844.52496535946|0|27.5092119006255|312.945475361045|522.364834247051|9.7390030533611|0|529.620472650573|0|0|0|484.219713830379|64.1193147189901|0|96.3673472544269|1399.01953671675|0" signaltonoises="0|1|0|24.480969628964|1|4.84608820773403|6.82069435004675|1|22.7430251039399|1|1|1|14.0545280575538|1|1|204.851272112918|328.013565768527|1|10.1634543892778|98.0946592852356|124.348941168615|4.31452073518667|1|116.261411916723|1|1|1|110.299813274479|20.9817801447484|1|25.3408223744226|244.423534115846|1" noises="0|0.0959968566894531|0|0.0959968566894531|0.0959968566894531|0.0959968566894531|0.0959968566894531|0.0959968566894531|0.0959968566894531|0.0959968566894531|0.0959968566894531|0.0959968566894531|0.0959968566894531|0.0959968566894531|0.0959968566894531|0.0959968566894531|0.0959968566894531|0.0959968566894531|0.0959968566894531|0.0959968566894531|0.0959968566894531|0.0959968566894531|0.0959968566894531|0.0959968566894531|0.0959968566894531|0.0959968566894531|0.0959968566894531|0.0959968566894531|0.0959968566894531|0.0959968566894531|0.0959968566894531|0.0959968566894531|0.0959968566894531" />
            <fragment mz="1138.6043701171875" charge="1" ion="y9" responses="0|106.764385017516|0|229.913950712105|296.636358783064|196.896552394829|111.024743854808|29.1257154801034|37.236946392629|78.9052495074029|0|580.216047860642|0|0|96.3305290156127|1172.22188572432|0|300.917075766869|0|1376.15921663194|1593.94093560098|246.873446233568|815.488833146602|1162.89669074346|0|1630.41858745029|0|1490.67528351807|229.030860178303|3367.62875514513|0|2091.53409707747|1083.84386958518" signaltonoises="0|22.7703911942682|0|37.5512665031384|41.8834018901504|50.0164807534563|23.8108995223533|8.84996196828076|13.0034544072477|22.8727040872649|1|107.963156003144|1|1|21.2136142314847|167.07217442509|1|42.8457623407056|1|247.332382609706|268.157597521381|52.894609443598|178.885679189109|156.782177146111|1|346.483212757946|1|241.418998756498|60.0885212074016|516.46165198637|1|349.677633077488|234.904376052369" noises="0|0.0959968566894531|0|0.0959968566894531|0.0959968566894531|0.0959968566894531|0.0959968566894531|0.0959968566894531|0.0959968566894531|0.0959968566894531|0.0959968566894531|0.0959968566894531|0.0959968566894531|0.0959968566894531|0.0959968566894531|0.0959968566894531|0.0959968566894531|0.0959968566894531|0.0959968566894531|0.0959968566894531|0.0959968566894531|0.0959968566894531|0.0959968566894531|0.0959968566894531|0.0959968566894531|0.0959968566894531|0.0959968566894531|0.0959968566894531|0.0959968566894531|0.0959968566894531|0.0959968566894531|0.0959968566894531|0.0959968566894531" />
            <fragment mz="838.482177734375" charge="1" ion="y7" responses="0|72.3161314151529|0|493.963218816149|572.709839190107|86.7328698985035|401.940587477358|98.8284477515876|94.4798226778423|74.5026429625066|100.301395752019|0|0|0|0|0|3761.36355943324|300.581253250551|0|0|0|0|0|0|1323.52423820101|3136.40504029808|2111.71272072475|0|0|0|1869.27496730014|0|2229.83951163152" signaltonoises="0|20.5627435811066|0|73.9014139330231|88.7722119136698|19.2136978725262|77.6288129716403|28.8557888299139|24.8125318687582|22.1158493157794|26.3090443474444|1|1|1|1|1|635.514420186073|70.7148720266441|1|1|1|1|1|1|275.678383834505|691.594165538574|364.068045913674|1|1|1|353.012447734814|1|423.76157363931" noises="0|0.0959968566894531|0|0.0959968566894531|0.0959968566894531|0.0959968566894531|0.0959968566894531|0.0959968566894531|0.0959968566894531|0.0959968566894531|0.0959968566894531|0.0959968566894531|0.0959968566894531|0.0959968566894531|0.0959968566894531|0.0959968566894531|0.0959968566894531|0.0959968566894531|0.0959968566894531|0.0959968566894531|0.0959968566894531|0.0959968566894531|0.120548659174551|0.0959968566894531|0.0974480895093171|0.0991961884281238|0.124342149388026|0.0959968566894531|0.109535735218065|0.123146954907365|0.0959968566894531|0.102046715795877|0.0992251225499318" />
            <fragment mz="1146.4639892578125" charge="1" ion="b9" responses="0|76.3807709151416|0|33.0631546523002|123.134512859824|47.319483510669|39.0093134698389|0|0|16.298848843993|174.452542630963|0|0|409.097937700803|0|7664.75165934049|0|0|0|6235.42305918521|6611.26763717824|0|7415.08513758328|3927.00400883333|0|0|0|5349.80978586384|0|7762.30967991867|0|5851.25311144884|0" signaltonoises="0|13.2310350578545|0|6.70189162091513|33.0904601169824|16.3272566738816|13.1890202300558|1|1|6.85756564989095|38.0074423403387|1|1|82.0173908139697|1|492.442142046981|1|1|1|426.674611693411|318.370461620516|1|366.426963656785|437.282714323293|1|1|1|1125.61156559274|1|1121.30593451028|1|1361.44374887891|1" noises="0|0.0959968566894531|0|0.0959968566894531|0.0959968566894531|0.0959968566894531|0.0959968566894531|0.0959968566894531|0.0959968566894531|0.0959968566894531|0.0959968566894531|0.0959968566894531|0.0959968566894531|0.1171580373057|0.0959968566894531|0.367705531797037|0.356068634217704|0.452770565205385|0.352564578549278|0.353949101156645|0.512695038604819|0.363916337120704|0.508927379769504|0.216672895233557|0.127536262929965|0.122521246856074|0.196084978931225|0.107787122009034|0.0974399632191133|0.153068797527427|0.0959968566894531|0.0959968566894531|0.0959968566894531" />
            <fragment mz="1267.64697265625" charge="1" ion="y10" responses="0|124.647873515485|0|396.23605987937|343.110477822808|0|163.027665254193|281.146588730573|10.6823548007569|205.173964838685|121.524891743631|21.1660952316698|309.600136415324|112.737990057984|95.2920799606387|1920.08550957728|0|0|185.287006218912|1329.39326864982|1578.85744397782|178.940252122656|835.160370830378|881.71123041533|1196.65672904312|0|613.23584185268|0|0|1554.54436976571|481.83094403576|1609.34951698246|0" signaltonoises="0|27.0961440541346|0|69.1345886026062|84.1680870987369|1|33.993078971328|65.0258317496646|4.17868944010327|47.6634104757072|33.5760281053137|9.09537456799056|77.9590848805641|30.2398942238203|29.9508948104239|214.478814216844|1|1|29.6983878223902|196.260331221568|311.28675610531|34.6541024963387|207.28363799501|171.052161115432|225.450734017323|1|160.025944362863|1|1|229.875416718572|136.574618411057|216.312695296321|1" noises="0|0.0959968566894531|0|0.0959968566894531|0.0959968566894531|0.0959968566894531|0.0959968566894531|0.0959968566894531|0.0959968566894531|0.0959968566894531|0.0959968566894531|0.0959968566894531|0.0959968566894531|0.0959968566894531|0.0959968566894531|0.0959968566894531|0.0959968566894531|0.0959968566894531|0.0959968566894531|0.0959968566894531|0.0959968566894531|0.0959968566894531|0.0959968566894531|0.0959968566894531|0.0959968566894531|0.100643775749128|0.0959968566894531|0.0959968566894531|0.0959968566894531|0.0959968566894531|0.0959968566894531|0.0959968566894531|0.0959968566894531" />
            <fragment mz="1293.5323486328125" charge="1" ion="b10" responses="0|67.2853318513437|0|43.7357307023387|569.5015477794|163.105126798241|10.6103555648728|0|149.594576672414|384.699021825084|337.298579454816|0|0|565.332800250839|260.462993521159|740.965550157149|0|434.976858670053|160.771599266809|550.460214656579|0|0|0|573.974817189878|70.7741474636517|0|0|0|64.5293988386593|0|0|0|0" signaltonoises="0|16.4698763468131|0|12.4100786656934|95.1130182623721|39.5546643883762|4.03231120330772|1|26.9375219804088|75.1725470595022|90.2724031380602|1|1|136.152622792665|68.3751614068054|181.989838973555|1|95.2022764020334|27.7551866615709|125.895050701181|1|1|1|109.742866246221|25.0994974181179|1|1|1|19.1191377616393|1|1|1|1" noises="0|0.0959968566894531|0|0.0959968566894531|0.0959968566894531|0.0959968566894531|0.0959968566894531|0.0959968566894531|0.0959968566894531|0.0959968566894531|0.0959968566894531|0.0959968566894531|0.0959968566894531|0.0959968566894531|0.0959968566894531|0.0959968566894531|0.0959968566894531|0.0959968566894531|0.0959968566894531|0.0959968566894531|0.0959968566894531|0.0959968566894531|0.0959968566894531|0.0959968566894531|0.0959968566894531|0.0959968566894531|0.0959968566894531|0.0959968566894531|0.0959968566894531|0.0959968566894531|0.0959968566894531|0.0959968566894531|0.0959968566894531" />
          </peptide>
        </decoy>
      </peptide>
      <peptide id="sp|P04063|AMY2_HORVU.VDDIAAAGITHVWLPPASQSVAEQGYMPGR.3.0.9999.False" updatedrts="14.6859958137136|14.2863001211343|13.1613116946431|14.1887889398413|14.2697780788064|14.2252913515425|14.3276648537896|14.2902244820517|14.3606373957907|14.4131127723575|14.3970210151495|14.3918173620435|14.3588590271234|14.3913250691203|14.3952644542708|14.427993174781|14.3785373342677|14.3215496288683|14.3490796450176|14.2890927077295|14.3096905660305|14.0230875502846|15.6689415154239|15.0186127488268|15.0153888974518|13.8853476148527|15.4607073444796|13.9221603324332|13.564029067167|15.4693250482152|13.6993271913985|13.8243951820287|13.6268693281389" scores="193184016.216259|2537393800.90205|53433663.9328754|8227081.76954684|3440884.246706|78610495891.4948|115981896462.251|141916834955.53|26783807551.3972|17037864112995.9|1450631385041.05|1183583936125.44|232755875022.115|753618656129.357|999007101361.121|3060678.79462539|3089798.14781862|580402121910.936|2366216.11764134|375571945799.726|4180315.14116637|268099.595281006|27969.457655335|1739300.79662007|82429.6598358664|1176197.86839179|723764.41193252|1124378.8405658|43022.1112298426|12077776.6744319|78283.0550780219|69904.9354710096|17140277.3998479" fdr="0.564220183486238|0.0666666666666667|1|1|1|0|0|0|0.120754716981132|0|0|0|0|0|0|0.952577319587629|0.469055374592834|0|0.685714285714286|0|0.997929606625259|1|1|0.623893805309734|1|0.877049180327869|1|0.84297520661157|1|0.638392857142857|1|1|0.829875518672199" recomputedscores="-0.951058774344791|1.30646263588181|-1.79515388749665|-2.4852202574042|-1.76538677285756|3.0010721809312|2.93646270160122|2.05019307276291|1.14120617863234|3.38054735857706|3.0611203713163|2.92823262169255|1.88915227047278|3.07118103020212|3.83800828667535|-1.95702622247925|-0.21273317543319|2.29295034347141|-1.45646152502985|3.60285722289028|-2.6281925016008|-3.51678655596809|-3.4687569894885|-1.46270830899112|-3.81480018095133|-2.53822917918518|-4.2407629951503|-1.66633305198835|-5.38477459847704|-1.49100432045777|-3.62091784275697|-4.90197033045697|-2.35591641959516" pwhh="22.133402598889447|19.27134449405419|21.743007700600923|17.603976043038582|17.342075915170721|17.959714309671888|18.973153232757014|15.313374747511894|13.699083505741191|12.600662285458958|12.76178326017023|12.895543171768354|15.398225435620141|12.890137301871508|12.705308391434235|15.528646514807159|15.296590459010956|16.943314879686508|27.229449121662455|18.316611081302753|19.48845649842896|10.079382657229498|12.524977907528548|19.010892522268641|21.882378294297034|14.625421505427274|12.11153081634829|14.618633371330574|15.003160698598938|18.424635394633707|13.990051532354062|13.429139474953381|15.343896352585574">
        <fragment mz="1462.76892089844" charge="1" ion="b14" responses="504.685835817905|539.512054694438|0|391.277925781254|1113.58198879876|1264.87396741263|569.180393751817|1654.02032279924|1700.00213651437|5445.74634177767|10448.3298724142|8526.14226666228|2164.83606266618|17982.217727415|12057.1062768901|6042.19783658462|10398.5516375528|6985.41259413491|3214.34336119058|6586.36444445348|5757.84221170803|2874.80978344873|0|0|0|7151.8469351582|0|1072.16134198714|2441.10127681882|0|1963.38178013832|2201.39840727779|2378.94769486985" signaltonoises="87.4097771707114|83.546483612787|1|62.6653551523514|172.974950985496|209.279864063331|91.458767157001|286.723550674631|300.727057238084|1174.98032966555|1735.36299208757|1778.95116045303|358.999991311865|2167.72159309527|1550.86193477028|989.832025935936|1719.3489695342|1116.84474522434|501.519426549354|1000.55767107632|755.390477105384|410.581074776279|1|1|1|840.524007937743|1|215.278719993395|424.664025093764|1|357.327039932072|456.563222288722|320.584644417611" noises="0.0959968566894531|0.0959968566894531|0.0959968566894531|0.0959968566894531|0.0959968566894531|0.0959968566894531|0.0959968566894531|0.0959968566894531|0.0959968566894531|0.0959968566894531|0.115384648808067|0.0959968566894531|0.0959968566894531|0.158987438100672|0.154488251547526|0.0959968566894531|0.0985915982847368|0.0959968566894531|0.0959968566894531|0.0959968566894531|0.0964364961985487|0.0959968566894531|0.0959968566894531|0.0959968566894531|0.0959968566894531|0.0959968566894531|0.0959968566894531|0.0959968566894531|0.0959968566894531|0.0959968566894531|0.0959968566894531|0.0959968566894531|0.0959968566894531" />
        <fragment mz="1349.68481445313" charge="1" ion="b13" responses="511.364320370741|155.781690849374|354.562019311865|96.9254525240764|533.474948499592|642.088109546234|396.979514709669|1055.27453564595|704.803537793716|2407.15759186358|4128.87464850136|3124.18861775423|1078.16160274063|8853.33311690884|4283.85301016524|2189.47318034092|2837.81384307504|3416.98683733486|1265.99467103463|2210.12163321919|1329.59652842911|0|328.323845095901|876.09046023892|0|0|0|0|2335.55103076605|0|949.510672425112|4877.34096239964|1530.73150041352" signaltonoises="68.4448115340348|29.4894834244101|51.1314275999705|25.2523866170912|80.4329584820364|102.589073038863|63.8377611855394|180.313258317163|122.579928338335|482.599568358323|797.31823295647|626.373420840497|166.917489808917|1472.59773106818|842.988691605166|352.323093374111|575.675214482217|522.951833536167|228.938378853004|356.087449609897|257.996286926688|1|71.8176559037552|138.204911886042|1|1|1|1|419.552029519901|1|129.13247373698|383.266176795097|243.339167716721" noises="0.0959968566894531|0.0959968566894531|0.0959968566894531|0.0959968566894531|0.0959968566894531|0.0959968566894531|0.0959968566894531|0.0959968566894531|0.0959968566894531|0.0959968566894531|0.0959968566894531|0.0959968566894531|0.0959968566894531|0.0998750781094013|0.0959968566894531|0.0959968566894531|0.0959968566894531|0.099720298973117|0.0959968566894531|0.0959968566894531|0.0959968566894531|0.0959968566894531|0.0959968566894531|0.0959968566894531|0.0959968566894531|0.0959968566894531|0.114191511125065|0.0959968566894531|0.0959968566894531|0.0959968566894531|0.0959968566894531|0.0959968566894531|0.0959968566894531" />
        <fragment mz="1107.52514648438" charge="1" ion="y10" responses="714.07552181404|481.934675260693|698.728677712151|34.352198574281|0|358.394929301037|0|818.459178092021|858.624744130327|1482.45601788945|6494.10082345779|5988.84772046496|973.834058334047|8756.33043240378|5047.411162382|0|1538.01612378897|0|0|0|0|0|0|0|2693.25900324181|0|0|0|6080.30797433025|0|4605.8726474227|11357.3544521244|5219.6488710412" signaltonoises="103.656767649039|68.599072364296|110.168453991573|12.2766809744951|1|78.7684302774378|1|116.766395590624|108.286522219766|272.020561838876|620.088784116695|577.746473132738|168.526725633496|1007.88651524652|582.134951287685|1|368.635579055402|1|1|1|1|1|1|1|264.084641179626|1|1|1|680.234037602705|1|520.020253944198|842.367282296937|718.703500940507" noises="0.0959968566894531|0.0959968566894531|0.0959968566894531|0.0959968566894531|0.0959968566894531|0.0959968566894531|0.0959968566894531|0.0959968566894531|0.0959968566894531|0.0959968566894531|0.0959968566894531|0.0959968566894531|0.0959968566894531|0.102935170456138|0.0959968566894531|0.0976105698586645|0.109018713363372|0.165972374845263|0.139907352430025|0.0959968566894531|0.129498124278696|0.102025814940982|0.161226621781798|0.117897519331622|0.144200988221557|0.233792316641629|0.157395911669725|0.10666825412359|0.137492293518693|0.19434465707309|0.161460382838683|0.155476465515357|0.121790726480977" />
        <fragment mz="1163.60546875" charge="1" ion="b12" responses="179.486708743529|289.561684865059|289.383532768452|0|246.243442328159|390.467196008682|375.75799633188|349.718332750385|601.802647714129|2963.03970941406|2996.84685637772|3324.80723131079|523.196984062667|8660.74766776684|4238.25281922849|3723.86872781284|4892.01432116274|2234.86159371841|2724.12925931412|1711.21399603761|2505.04550883831|153.409313977461|0|1567.74318562701|1614.73661156463|0|1777.32147176135|2252.01442671806|0|2845.99733925677|0|0|0" signaltonoises="25.5196660838759|54.8104606312062|59.3619021521944|1|60.7598704871217|81.653216684071|79.5482592800509|59.1829262251559|85.1883835087133|520.550970463521|577.30804820195|560.960574502567|117.627507596151|991.128589893756|651.622629302563|424.059560940574|702.766716846481|375.89939697035|341.684510908003|350.516774999555|294.458143767665|48.9114849862219|1|253.512333305693|232.650285997449|1|317.150009459799|182.224871471689|1|427.529704976107|1|1|1" noises="0.0959968566894531|0.0959968566894531|0.0959968566894531|0.0959968566894531|0.0959968566894531|0.0959968566894531|0.0959968566894531|0.0959968566894531|0.0959968566894531|0.0959968566894531|0.0959968566894531|0.0959968566894531|0.0959968566894531|0.14112984935922|0.130294261541368|0.0959968566894531|0.10262371204735|0.0959968566894531|0.0959968566894531|0.0959968566894531|0.0959968566894531|0.0959968566894531|0.0959968566894531|0.0959968566894531|0.0959968566894531|0.0959968566894531|0.0988227700822555|0.0959968566894531|0.0959968566894531|0.0968987424815167|0.0959968566894531|0.0959968566894531|0.0959968566894531" />
        <fragment mz="1404.68676757813" charge="2" ion="b27" responses="0|289.222465318079|0|343.668846744031|858.938972472288|882.126995472823|449.553074359941|0|0|936.574912737496|0|0|318.361499668169|0|0|0|0|3780.0816982458|0|0|0|0|0|2633.82258827403|0|9517.82045180502|0|4783.1897014278|5786.08154404871|0|2688.00423025784|4954.24312161826|0" signaltonoises="1|70.74727555338|1|52.132057907359|155.64268433109|157.054844061901|80.3274790515696|1|1|110.462988526957|1|1|52.2216749732718|1|1|1|1|577.569258125231|1|1|1|1|1|314.839818544806|1|1002.93561733365|1|646.303746110319|894.636758262896|1|442.769439075224|542.33653332887|1" noises="0.0959968566894531|0.0959968566894531|0.0959968566894531|0.0959968566894531|0.0959968566894531|0.0959968566894531|0.0959968566894531|0.0959968566894531|0.0959968566894531|0.0959968566894531|0.0959968566894531|0.0959968566894531|0.0959968566894531|0.0959968566894531|0.0959968566894531|0.0959968566894531|0.100624427682194|0.116853026833969|0.119577698949924|0.0959968566894531|0.186756481187976|0.118423567807489|0.131775132556336|0.0959968566894531|0.114097404248978|0.106173283328616|0.154429667271922|0.0959968566894531|0.0959968566894531|0.163790752499469|0.116399904650949|0.149678563466354|0.111171030649365" />
        <fragment mz="1339.16650390625" charge="2" ion="b26" responses="181.146042007922|36.8370362076292|75.3258029722771|0|0|0|64.9524984388307|0|75.1831367213641|0|0|0|0|0|0|0|0|0|0|0|0|0|672.918027443634|0|0|0|516.211485201658|0|800.002270335646|398.396600377404|567.393556384478|510.932168775548|278.118399593574" signaltonoises="18.9607254792431|9.0463649996208|16.8473058665471|1|1|1|14.9776671900245|1|18.0587112486544|1|1|1|1|1|1|1|1|1|1|1|1|1|121.393477220949|1|1|1|118.677221015745|1|136.739627249712|45.7586149803506|112.644084045435|76.0176421797729|54.3536117494535" noises="0.0959968566894531|0.0959968566894531|0.0959968566894531|0.0959968566894531|0.0959968566894531|0.0959968566894531|0.0959968566894531|0.0959968566894531|0.0959968566894531|0.0959968566894531|0.0959968566894531|0.0959968566894531|0.0959968566894531|0.0959968566894531|0.0959968566894531|0.0959968566894531|0.0959968566894531|0.0959968566894531|0.0959968566894531|0.0959968566894531|0.0959968566894531|0.0959968566894531|0.0959968566894531|0.0959968566894531|0.0959968566894531|0.0959968566894531|0.0959968566894531|0.0959968566894531|0.0959968566894531|0.0959968566894531|0.0959968566894531|0.0959968566894531|0.0959968566894531" />
        <decoy>
          <peptide id="sp|P04063|AMY2_HORVU.GPMYGQEAVSQSAPPLWVHTIGAAAIDDVR.3.0.9999.True" updatedrts="14.0645027746725|13.7642551104005|13.9570393221393|13.7169023397745|13.8552542163749|13.9371764091748|13.8180945622837|14.8394337177726|13.8343694786591|13.9028430935798|13.1696792179248|15.587408261849|13.8232301407406|14.0105885211552|13.8598199218476|15.2256245100954|13.8528477949132|13.8765640446821|13.8045830728066|13.8573683490014|15.5451591961585|14.2648188420859|13.9750379145287|13.9307689484775|13.8898042900909|13.9027137530062|13.7721039154549|13.8315912503874|13.6553478222251|15.362966075127|15.4827497049244|13.9289452337963|13.882836218731" scores="918183667.504163|42013142.0615933|19793178.3032879|7200937.80432334|472255613.418979|163411894.366817|38826828.0888119|62483.5140239353|2513570557.33683|34064.4988015666|209997.61163277|58329.7928841366|113082.133942646|4809021936.82741|1112547.12517611|81663.1955695685|69904.9354710096|826816962.73412|214563024.132896|623764733.834172|143628.398379325|7779774.65580648|351594.017615686|285673.159879907|85353.5399949896|106544.763717884|587560.010237345|99701.8196862302|57861.3885359293|3319061029.87841|6703991.73074849|14352615.1090669|5146264396.50783" fdr="0.391752577319588|0.586734693877551|1|1|0.443661971830986|0.352201257861635|0.654054054054054|1|0.438871473354232|1|1|1|1|0.173333333333333|0.976344086021505|1|0.854219948849105|0.484210526315789|0.21978021978022|0.153846153846154|1|0.698039215686274|0.83206106870229|0.791836734693878|1|1|1|1|1|0.128834355828221|0.650442477876106|0.939024390243902|0.324786324786325" recomputedscores="-0.274100401631842|-0.474540076036964|-2.22645330522113|-2.54307701135069|0.372120293010348|0.318875309645278|-0.53879559134839|-4.30607539821275|0.113624943451587|-5.31856578813813|-3.77822234266342|-4.37907600613947|-4.42435438605435|0.876086147307107|-2.11524187285762|-3.53081760675316|-1.85815544478228|-0.553369270143704|0.501038948372402|0.823184895842418|-4.09216120711927|-2.05411569668366|-2.36939955778051|-2.24721356624137|-3.79966215061825|-3.58117745658271|-4.33130799011997|-2.71854263129389|-5.25607746576955|0.948023922725576|-1.68825213894138|-2.58954713098129|0.121557829030368" pwhh="20.041568782518333|13.766021849668409|26.160563649232017|14.925870763005273|16.493480840128754|17.102626320388996|30.183648357227085|12.724233745960031|14.738802353471256|20.738793008264153|18.446067075653577|23.373150563993558|13.854551645399235|16.452976860981838|12.31566107142377|15.480343986285279|17.873259637209724|15.200968073045848|15.053228767063651|13.385326385038539|13.258308005470768|30.488288874990779|16.530974200793644|13.222375049015033|14.458426673923853|18.535070536253556|15.816421763135605|14.402778163188534|13.804515560081484|14.681043731431114|13.426462981081647|20.951624206396072|18.876702605343425">
            <fragment mz="1403.6259765625" charge="1" ion="b14" responses="1482.5570074065|804.611370575939|513.530310464287|699.055307025582|1391.81440079181|1149.97118521506|268.848633021133|311.237988300962|461.247357538991|822.634792922214|0|155.335920218853|735.189374080329|3437.32360793459|1773.47675674883|1884.47500207051|5782.48586070156|2995.21348439243|3104.78900896723|4520.14330902061|0|0|6911.03157104177|2998.85131817149|8345.80920594096|11423.1147662521|12723.3971244981|3775.95503943482|11474.2764441954|0|0|10091.6052891971|7955.1434693425" signaltonoises="193.893236884901|158.408816785012|98.164385889888|93.0419942536962|225.566902439451|163.837372806414|60.8828858973648|79.001513488401|97.0934580038783|165.486575657745|1|30.9088134789371|142.198203569151|441.415881140589|347.332415848382|234.917596202434|965.237641279496|262.805800463975|266.869074770637|638.416223577977|1|1|653.090228242796|454.975318440762|780.737898097064|909.779012204468|923.585619122274|709.417241350142|938.614371357555|1|1|886.944221992305|904.130897274306" noises="0.0959968566894531|0.0959968566894531|0.0959968566894531|0.0959968566894531|0.0959968566894531|0.0959968566894531|0.0959968566894531|0.0959968566894531|0.0959968566894531|0.0959968566894531|0.0959968566894531|0.0959968566894531|0.0959968566894531|0.0959968566894531|0.10546739721841|0.137981796326009|0.097628182621747|0.241772893459251|0.251385478928297|0.127915043562324|0.248860724145759|0.193389571910853|0.190558844829349|0.134345845116773|0.173317692668492|0.169507745196416|0.174208091075537|0.0959968566894531|0.139292046148328|0.192225582796591|0.139260136232596|0.13471337691265|0.102139593857647" />
            <fragment mz="1306.5732421875" charge="1" ion="b13" responses="503.671363347129|365.830028132151|993.947254474091|471.786334380989|1376.51242342972|1579.3712879178|290.835945198949|0|826.366453560852|1788.18063012094|0|87.2727013545638|1119.53637325732|5166.77510017551|4879.70129571986|0|11558.9672978202|7515.06818856483|5934.75163238214|6834.94853855344|0|0|9373.80756303043|4782.55036427523|5569.30813188885|11395.2453936055|8467.50454475823|4007.24292898364|8972.07312165939|983.819766017378|0|6806.37784817228|3976.78522766815" signaltonoises="126.520892747247|78.1318015637662|111.111015073003|98.2771734509288|215.733244498618|243.616819732615|53.1933766461757|1|150.694213165044|357.413571870986|1|28.8638928964382|158.780692232763|768.886476816738|658.826901419663|1|920.093426109487|677.530108395449|724.709344597302|719.319602712727|1|1|752.207874473594|709.26823149467|719.223135847083|1013.42618137239|740.059865296886|717.016499772175|983.981743529655|62.2994868299448|1|841.754186364371|609.882621398863" noises="0.0959968566894531|0.0959968566894531|0.0959968566894531|0.0959968566894531|0.0959968566894531|0.0959968566894531|0.0959968566894531|0.0959968566894531|0.0959968566894531|0.0959968566894531|0.0959968566894531|0.0959968566894531|0.0959968566894531|0.0959968566894531|0.0959968566894531|0.154433340383317|0.146801358162209|0.212246878689928|0.163668938195045|0.153467611352965|0.165950253049752|0.202424076966984|0.205251870327347|0.107274723323083|0.152638955615559|0.155825510624726|0.166357464973773|0.112576317946361|0.137243496956694|0.205410076957542|0.152941803568743|0.124712847551515|0.140952295257485" />
            <fragment mz="1000.5421752929687" charge="1" ion="y10" responses="247.445864332743|251.545807797794|629.824882845655|39.96412279853|275.505276549304|83.6106751758455|124.310969261305|0|84.3054945676628|275.304193399363|663.785402855268|0|0|1205.91551175292|0|107.26220565261|1513.97413221883|1053.34478022203|901.953250672583|645.846895475279|897.72623877999|1886.41393968388|2930.40152518702|954.227178149341|707.042306704134|1189.48127032463|1642.50789084826|390.791862206683|1098.22382094317|0|1083.77137151176|4482.01702781599|481.699799949928" signaltonoises="48.7703077400887|34.5912689028496|51.3287289460643|13.4008471342304|53.5478192455173|23.7673749755555|25.6153118573405|1|23.3563126437358|47.4579952040677|101.255980128205|1|1|145.935580944343|1|33.3935181490833|158.025714226833|158.824034942051|163.957248760905|133.59731370984|108.436870745495|140.518716715266|251.478662719219|136.350262166481|103.334380166732|189.2524338609|170.179227696824|72.3563665035733|155.074646748238|1|126.683982250538|262.344347295139|101.42827638041" noises="0.0959968566894531|0.0959968566894531|0.0959968566894531|0.0959968566894531|0.0959968566894531|0.0959968566894531|0.0959968566894531|0.0959968566894531|0.0959968566894531|0.0959968566894531|0.0959968566894531|0.0959968566894531|0.0959968566894531|0.0959968566894531|0.0959968566894531|0.0959968566894531|0.0959968566894531|0.0959968566894531|0.0959968566894531|0.0959968566894531|0.0959968566894531|0.0959968566894531|0.0959968566894531|0.0959968566894531|0.0959968566894531|0.0959968566894531|0.0959968566894531|0.0959968566894531|0.0959968566894531|0.0959968566894531|0.0959968566894531|0.0959968566894531|0.0959968566894531" />
            <fragment mz="1235.5361328125" charge="1" ion="b12" responses="249.791242486692|124.28413031696|696.684796581152|68.0004168075641|982.768333161414|565.02009150295|646.052047632051|0|325.935602758359|656.158298243554|539.103237221169|0|0|228.764080714798|1223.85361289212|0|0|0|977.74660324644|966.165322082868|0|56.2563637933208|0|0|0|0|0|0|780.279705409168|1570.24904385068|1551.08685753302|897.050102501775|265.715097731105" signaltonoises="36.5237531846059|28.6371975583906|83.0802627556882|17.4470063998226|114.069253985088|60.351143535858|72.4628661589071|1|69.6974107909632|95.0911554048915|97.3536878448759|1|1|54.1543588400388|148.886017705521|1|1|1|112.100707196515|113.111816936492|1|19.0774940934033|1|1|1|1|1|1|111.160976665722|206.162377141477|186.252363940685|125.125942029538|67.6484019122178" noises="0.0959968566894531|0.0959968566894531|0.0959968566894531|0.0959968566894531|0.0959968566894531|0.0959968566894531|0.0959968566894531|0.0959968566894531|0.0959968566894531|0.0959968566894531|0.0959968566894531|0.0959968566894531|0.0959968566894531|0.0959968566894531|0.0959968566894531|0.0959968566894531|0.0959968566894531|0.0959968566894531|0.0959968566894531|0.0959968566894531|0.0959968566894531|0.0959968566894531|0.0959968566894531|0.0959968566894531|0.103368332819484|0.0959968566894531|0.0959968566894531|0.0959968566894531|0.0959968566894531|0.0959968566894531|0.0959968566894531|0.0959968566894531|0.0959968566894531" />
            <fragment mz="1374.6761474609375" charge="2" ion="b27" responses="0|0|15.9034578420362|244.075106502305|0|91.8928826463412|472.442081623846|0|129.530165782574|117.372751933738|0|0|226.558764810819|0|0|650.019042541336|0|762.349848023905|0|0|495.952989779863|869.643501854953|0|185.111005088124|0|936.123051856062|0|272.277313129225|0|3509.42972882027|3176.04807193751|0|0" signaltonoises="1|1|7.51965488961442|47.7116683802389|1|21.0109754355794|62.5253107444012|1|33.9853248918578|20.0029093387175|1|1|47.68503418873|1|1|73.2167698457221|1|88.2808985506749|1|1|104.892284053781|132.306648737981|1|57.1614188624326|1|126.878470567121|1|57.3985029088844|1|552.680405161931|524.180221358693|1|1" noises="0.0959968566894531|0.0959968566894531|0.0959968566894531|0.0959968566894531|0.0959968566894531|0.0959968566894531|0.0959968566894531|0.0959968566894531|0.0959968566894531|0.0959968566894531|0.0959968566894531|0.0959968566894531|0.0959968566894531|0.0959968566894531|0.0959968566894531|0.0959968566894531|0.0959968566894531|0.0959968566894531|0.0959968566894531|0.0959968566894531|0.0959968566894531|0.0959968566894531|0.0959968566894531|0.0959968566894531|0.0959968566894531|0.123782024593439|0.0959968566894531|0.0959968566894531|0.0983980064012823|0.0959968566894531|0.107457720853915|0.12475714489253|0.0959968566894531" />
            <fragment mz="1317.1627197265625" charge="2" ion="b26" responses="85.4323774800404|0|38.8892862877205|0|66.5705811584655|0|76.7072381091109|122.606242506386|0|0|100.332901523561|240.349539839275|68.8726026989249|0|0|0|0|0|0|804.976223929592|122.083164223333|0|0|0|0|0|0|0|698.506413077474|304.538984527373|0|0|0" signaltonoises="14.7103035147237|1|10.2104820344987|1|16.1072305599031|1|18.0957637404849|18.2834855067203|1|1|24.518005994693|32.347555473412|14.6085099559027|1|1|1|1|1|1|76.9237673345785|29.7495365053519|1|1|1|1|1|1|1|81.3225894259854|53.5061700948262|1|1|1" noises="0.0959968566894531|0.0959968566894531|0.0959968566894531|0.0959968566894531|0.0959968566894531|0.0959968566894531|0.0959968566894531|0.0959968566894531|0.0959968566894531|0.0959968566894531|0.0959968566894531|0.0959968566894531|0.0959968566894531|0.0959968566894531|0.0959968566894531|0.0959968566894531|0.0959968566894531|0.0959968566894531|0.0959968566894531|0.0959968566894531|0.0959968566894531|0.0959968566894531|0.0959968566894531|0.0959968566894531|0.0959968566894531|0.0959968566894531|0.0959968566894531|0.0959968566894531|0.0959968566894531|0.0959968566894531|0.0959968566894531|0.0959968566894531|0.0959968566894531" />
          </peptide>
        </decoy>
      </peptide>
      <peptide id="sp|P04063|AMY2_HORVU.ITHVWLPPASQSVAEQGYMPGR.3.1.False" updatedrts="12.6479695070029|12.6446736188704|12.5929871085486|12.6092741849519|12.6313901990755|12.6560740859836|12.6491631981484|12.6146506930175|12.6039715822076|12.630882734443|12.6430752561155|12.6379789870095|12.7740401744325|0|12.7443748999479|0|0|11.270415224869|12.3927502343769|12.5231682020718|0|12.4517112466469|12.4361515614919|12.4460834480182|0|12.5307874736625|12.4520990938261|12.5223089690179|12.4758582064737|12.5108957097175|0|12.9082612302304|11.1297212583123" scores="1.02446538848314E+15|3.5062487442963E+15|4385556022041.77|226002344962773|898501179536074|366463256858170|3.94331880866828E+15|75740291867270|401445304835424|1.27128249300126E+15|4.31400366334587E+16|8.64580751864188E+15|6495015.52897452|0|414605085.705592|0|0|165537.75308602|123477.396153993|173984438825.077|0|31534363866.5619|1700747.56637954|1087300.87438513|0|16416.2656619207|2060735.94868851|890693.212980333|15156894.7272527|150540.93503706|0|98004203.9794339|864259.24089307" fdr="0|0|0|0|0|0|0|0|0|0|0|0|1|1|0.317460317460317|1|1|1|1|0|1|0.130563798219585|0.763419483101392|1|1|1|1|1|0.597156398104265|1|1|1|0.878542510121457" recomputedscores="5.5832843382438|6.32143186602759|3.74549843008128|6.05951805246364|6.33942962970322|5.14532753311125|7.47903141336906|5.11348979721675|6.39701580299057|7.14289528843028|8.0422224331982|6.28237877007895|-2.48863733570039|NaN|0.502215096840542|NaN|NaN|-5.38477751913668|-4.50210846283488|1.69734122676394|NaN|1.02216075944138|-2.00287849410336|-5.45915201628425|NaN|-7.83745120565228|-3.96389199073026|-3.01096636707753|-1.22466770490345|-5.96754368365452|NaN|-3.59979052018383|-2.49111818342885" pwhh="13.953640558438199|13.378578667975228|14.252492647310861|13.279886200219687|13.413794554875251|13.012400000924297|12.991994328487902|13.092026482875806|13.034535772334127|12.963170302214843|12.910712961769748|12.668417126086283|14.794583439290562|0|12.593978388741597|0|0|35.294569232465307|12.084586833670304|21.204502743606191|0|14.976058232293768|13.301302656467204|13.96393960411414|0|13.241224343499445|13.006515611757688|13.277485088975427|17.3701859169695|13.330736657212867|0|19.799920763085279|15.669796172281366">
        <fragment mz="1008.45672607422" charge="1" ion="y9" responses="11043.3611995277|17682.9629873829|6309.03489535353|11070.9912278126|20090.6472765336|16399.4102598342|25165.2904488518|26558.1005884601|25641.6789170982|7560.41248220162|22053.6463389335|7825.69646366259|676.222586617836|0|2475.3784978167|0|0|0|1061.33309230854|1383.48660135073|0|4101.10506895999|3557.70638042743|2569.6239426524|0|3396.57326334555|6615.72534542375|2340.92891200298|4817.55282668504|5476.20419636361|0|5456.49010453465|340.890791773527" signaltonoises="851.302724805148|1379.78646968454|725.295588539689|871.168127589303|928.575882656062|820.808352696233|1180.35664817166|1321.78927979528|1289.99686284242|772.997709313377|980.044614777984|629.245184010068|134.907267230755|0|460.477993297375|0|0|1|154.581924998462|176.326650287741|0|259.705209786835|181.472226465167|221.870092464888|0|163.496697308582|230.402370611571|148.849008512624|216.800349881876|212.150291600385|0|225.995206804524|27.3650579284049" noises="0.222835275141204|0.234197477731196|0.125847737064272|0.257688298508486|0.404448896381694|0.401635994236536|0.431084494938459|0.388541763464685|0.39476607012887|0.191816971539252|0.466811024534463|0.263256602309957|0.0959968566894531|0|0.114851861289357|0|0|0.0959968566894531|0.172599990604324|0.0984577938980734|0|0.250848206733782|0.364359423238759|0.195133381504001|0|0.414849523247581|0.48816523875503|0.282762369566493|0.331247984816737|0.502725673336314|0|0.348353882274419|0.269305132519704" />
        <fragment mz="937.419616699219" charge="1" ion="y8" responses="7012.11176187815|6812.29245638653|1822.10872310611|7521.20918854468|13207.2920609877|8947.71242907248|11779.2190911826|11359.5343363933|10024.7730444774|3860.49571511387|9353.58153847968|4503.58456635502|249.063454663128|0|0|0|0|1904.22262274335|208.321822380727|0|0|0|0|400.803940203104|0|0|0|0|0|0|0|650.420222822313|1835.01161177634" signaltonoises="777.768192639717|747.837292128808|305.195650860674|878.713304392805|713.292472563464|737.163522556017|1038.09157840415|853.824638043135|808.134467859628|552.268603740071|749.633052446765|513.228873677947|53.9284632549974|0|1|0|0|206.98732714312|47.1193770618236|1|0|1|1|80.1547461654626|0|1|1|1|1|1|0|43.6707863106935|207.896194150752" noises="0.125324163809496|0.191766571473672|0.0959968566894531|0.137979399648789|0.31165235333223|0.248835061498054|0.227295635412137|0.282784631885125|0.259089137063258|0.149967738568837|0.254338508004301|0.18867532867134|0.0959968566894531|0|0.0971410704851843|0|0|0.155693141031022|0.126171131826183|0.110542702473723|0|0.105031001165823|0.156262910048588|0.115927650356202|0|0.190636482917716|0.204785396496344|0.109041710746724|0.173346585718159|0.141473654465214|0|0.219680308263578|0.137014186201848" />
        <fragment mz="1194.55712890625" charge="1" ion="y11" responses="2266.25450582055|4303.84665358322|1568.26432083849|2796.77315939358|6799.51157054937|5214.0550252615|7105.88277761877|10287.1888835535|5844.39196117183|2922.57179228243|6625.72115357867|2723.77612902841|789.234695051535|0|1342.34508818575|0|0|456.470482969737|1753.7849217262|2684.53103160059|0|2515.48177172392|2236.94684892048|1698.88712226807|0|5957.26383703906|3556.70327898693|2132.7049869978|2606.09662458531|4444.7943138548|0|2776.55846670669|0" signaltonoises="438.463864742381|860.332788125796|249.765559829389|539.238170231436|693.557436960591|730.997670236597|1241.1750246066|931.543315301815|973.129894802659|541.400042321871|732.374454362221|535.367378360979|133.499842222352|0|176.096588899271|0|0|109.635278407077|249.830593006495|328.11103919208|0|408.717265200794|304.098663906198|310.380724863782|0|582.405108227693|320.876876670752|262.566972749506|249.620425579957|375.045531782511|0|247.749570149878|1" noises="0.0994693747976092|0.0959968566894531|0.0959968566894531|0.10731211950182|0.140786670798133|0.123463274053294|0.0959968566894531|0.157268608157209|0.114773327201977|0.0959968566894531|0.1655694172509|0.0989615705569074|0.0959968566894531|0|0.0959968566894531|0|0|0.107590333230937|0.121278684469846|0.0959968566894531|0|0.111855807311685|0.16126075529674|0.0959968566894531|0|0.130937465295464|0.233656560326444|0.159766526114322|0.205703830001285|0.217339603562274|0|0.220908149574055|0.122747240416029" />
        <fragment mz="1048.51708984375" charge="2" ion="b19" responses="1075.82183839446|1605.21163980608|0|1415.29429884698|2887.20433064472|2138.38414110041|2872.52640432999|2525.10742057763|1506.13273813939|719.67755907184|1817.803621955|557.184090591929|0|0|0|0|0|2271.72103146771|297.474955897292|0|0|822.212734510697|676.8967706198|223.473736980921|0|486.461935264224|524.639815105258|0|0|412.204946632851|0|0|3245.97510545745" signaltonoises="189.76609726388|322.984833670584|1|284.254631476633|461.796963128243|437.814037508249|518.820251691114|454.316971876477|318.88594134601|146.522571157951|335.547743906266|143.184311630964|1|0|1|0|0|186.756509536847|58.476481043151|1|0|93.0875748513893|81.1502073163283|43.8635486190838|0|65.2208339656496|60.0753697365674|1|1|37.4604188810807|0|1|201.943018711295" noises="0.0959968566894531|0.0959968566894531|0.0959968566894531|0.0959968566894531|0.0959968566894531|0.100066299309653|0.0959968566894531|0.0959968566894531|0.0970706593401986|0.0959968566894531|0.0966172465858077|0.0959968566894531|0.0959968566894531|0|0.0959968566894531|0|0|0.102089914251681|0.126220865997457|0.112362606237295|0|0.128979649801279|0.202033572183514|0.148316734279805|0|0.1916532576766|0.205880580414947|0.121876839837682|0.207943908291022|0.28052729377474|0|0.198746136964459|0.250814022467716" />
        <fragment mz="837.898864746094" charge="2" ion="y16" responses="1714.97334484031|2325.33847530538|418.492434917004|2304.42799546552|3234.68581513757|2307.33828718703|3197.42287220713|4938.08133063557|3751.49769001839|1143.03309692739|3085.23053893234|1621.94705720302|0|0|258.792728022133|0|0|578.988489594724|0|339.62478008819|0|198.806986066461|213.879578435006|0|0|0|0|0|0|0|0|372.749049514657|0" signaltonoises="319.332258944777|487.971730301765|81.5686774619827|394.409215793966|656.488034487815|448.98170715511|638.524855520479|1017.29412949832|750.349497758495|268.280842291964|670.387153590277|271.824152886871|1|0|45.794056915087|0|0|102.61075750555|1|51.9989145400385|0|46.2147469864593|53.1569526579231|1|0|1|1|1|1|1|0|83.1535261964693|1" noises="0.0959968566894531|0.0959968566894531|0.0959968566894531|0.0959968566894531|0.0959968566894531|0.0959968566894531|0.0959968566894531|0.0959968566894531|0.0959968566894531|0.0959968566894531|0.0959968566894531|0.0959968566894531|0.0959968566894531|0|0.0959968566894531|0|0|0.0959968566894531|0.0959968566894531|0.0959968566894531|0|0.0959968566894531|0.0959968566894531|0.0959968566894531|0|0.0959968566894531|0.0959968566894531|0.0959968566894531|0.0959968566894531|0.0959968566894531|0|0.0959968566894531|0.0959968566894531" />
        <fragment mz="982.996887207031" charge="2" ion="b18" responses="516.805819345232|1236.88735333946|0|1370.76332519121|1605.23281176521|1288.85392369166|1683.07680633571|1193.41973154681|1665.41144817531|479.289858146489|0|795.475957784114|189.66966350841|0|0|0|0|0|317.825124326013|0|0|220.496507794848|0|0|0|0|0|0|0|0|0|0|117.146886826234" signaltonoises="123.766099999515|246.812271867199|1|191.262279925448|287.175368137405|291.647769850677|331.086908770321|297.914048333526|338.709595919453|79.067577678914|1|122.950732104336|30.3109535805417|0|1|0|0|1|58.2533454582839|1|0|55.4608096551484|1|1|0|1|1|1|1|1|0|1|27.8672867477239" noises="0.0959968566894531|0.0959968566894531|0.0959968566894531|0.0959968566894531|0.0959968566894531|0.0959968566894531|0.0959968566894531|0.0959968566894531|0.0959968566894531|0.0959968566894531|0.0959968566894531|0.0959968566894531|0.0959968566894531|0|0.0959968566894531|0|0|0.0959968566894531|0.0959968566894531|0.0959968566894531|0|0.0959968566894531|0.0959968566894531|0.0959968566894531|0|0.0959968566894531|0.0959968566894531|0.0959968566894531|0.0959968566894531|0.0959968566894531|0|0.0959968566894531|0.0959968566894531" />
        <decoy>
          <peptide id="sp|P04063|AMY2_HORVU.GPMYGQEAVSQSAPPLWVHTIR.3.1.True" updatedrts="14.8175623425461|11.1847068702383|13.0718985930001|11.3289458637895|11.9443671162285|12.6373512922096|12.2288007359516|12.7388762360914|12.1672891458171|14.6122196908043|14.8603236184146|12.6320689226333|15.0122942925108|0|15.0368764319129|15.0190469177596|11.3130585194204|0|11.4368037999449|10.998697296042|0|11.1728510086082|0|11.3517903804368|11.4596679636393|12.4529074401332|11.2762413981513|12.4767983102833|14.0283164788838|12.330582374678|0|0|13.3668789719454" scores="463418.867769327|774.003849038923|171605.963697031|1435538.56831072|4637.56613851949|122502.93633654|3475447.14302241|17600279.8168409|259974.404384223|1266217.54553675|45735294.3983108|40742373.9598675|526719.763932125|0|6287388.27308417|1941.79038521107|45836.7888285786|0|84925884.5018468|529158.522895322|0|861847.27273506|0|70232.5069308728|31634000.6640478|831996.180148363|33143771.1729533|51264.8296109103|52879.9444897896|32641170.2018353|0|0|17884998.1940195" fdr="1|1|1|1|1|1|1|0.958424507658643|1|1|0.656410256410256|1|1|1|0.802919708029197|1|1|1|0.749464668094218|1|1|1|1|1|1|1|1|1|1|1|1|1|0.601941747572815" recomputedscores="-3.76123924031721|-6.35239609884886|-3.66199385657562|-2.13758002778736|-4.94779890553023|-4.33055640520857|-1.57581978903066|-1.5203176046668|-2.79167998804692|-1.85883845077986|-0.932406597374943|-2.04438046184761|-3.57963791491621|NaN|-1.31694924745548|-5.44901498044571|-4.72030223022214|NaN|-1.66465584676257|-3.8195833844545|NaN|-3.5411930034159|NaN|-6.64896358284664|-4.06928444031447|-6.13260424489487|-2.75751241608113|-4.25087499186614|-3.68198694853648|-3.63143257281355|NaN|NaN|-1.17527331463087" pwhh="15.535382827111423|16.581427735956602|11.544584808034932|18.176938690067846|14.745339168671114|16.007727305380119|15.013914008002921|25.189025505710987|21.561809878223169|13.251880141811055|15.342732548524744|13.061150205174551|14.061235227038662|0|15.961323753399597|11.421710560334724|10.263681208711498|0|14.813537633440152|19.371967923880327|0|13.905641487289538|0|11.725485346789103|18.352192334838769|14.099945306430328|17.063688092024471|19.876797498761348|14.079512102348566|18.511591661780919|0|0|13.647478209608165">
            <fragment mz="1118.64697265625" charge="1" ion="y9" responses="222.839805040845|35.3549843174513|216.780613755411|0|496.444797807593|521.657362833248|341.671737751725|250.742334528689|0|54.7311779670493|0|0|309.427564406627|0|292.854031758609|561.087435315602|336.532874373436|0|0|0|0|0|0|0|0|313.224062863045|0|882.680684424504|681.808151342233|520.450291692503|0|0|0" signaltonoises="31.4800217063642|11.6655596258257|35.029503982956|1|77.6725074437168|98.938307960893|63.6440599978937|33.1971572670427|1|14.0321776548775|1|1|66.6272216962141|0|61.6881109806764|110.610610528815|90.7185240921227|0|1|1|0|1|0|1|1|59.1225505231238|1|122.473915868928|138.651325988828|113.579670328999|0|0|1" noises="0.0959968566894531|0.0959968566894531|0.0959968566894531|0.0959968566894531|0.0959968566894531|0.0959968566894531|0.0959968566894531|0.0959968566894531|0.0959968566894531|0.0959968566894531|0.0959968566894531|0.0959968566894531|0.0959968566894531|0|0.0959968566894531|0.0959968566894531|0.0959968566894531|0|0.0959968566894531|0.0959968566894531|0|0.0959968566894531|0|0.0959968566894531|0.0959968566894531|0.0959968566894531|0.0959968566894531|0.0959968566894531|0.0959968566894531|0.0959968566894531|0|0|0.0959968566894531" />
            <fragment mz="1021.5941772460937" charge="1" ion="y8" responses="311.619724040681|98.6546658904764|0|86.1304928975713|58.5061299106262|0|58.1861243954888|214.420332719928|103.26310097591|238.971338694467|563.033682125122|278.291739391789|0|0|126.569050367806|107.060323955183|0|0|269.694629401425|434.670330340252|0|346.957779654694|0|138.436301690631|497.799420502696|23.4925403278102|1286.23584401754|0|151.447836403733|0|0|0|136.548768483239" signaltonoises="60.7161853223511|25.4572451237742|1|16.165855581911|18.8432487217803|1|15.2064341911254|42.811259041781|18.526461594353|52.7544216657871|110.943855690464|41.6490381113377|1|0|38.7870325628545|29.8408601045922|1|0|41.9170714253238|60.2535438677744|0|67.7817508365509|0|42.7075215880185|73.5099347320936|10.4244230861317|210.773185403495|1|48.9438109264864|1|0|0|42.0864323260719" noises="0.0959968566894531|0.0959968566894531|0.0959968566894531|0.0959968566894531|0.0959968566894531|0.0959968566894531|0.0959968566894531|0.0959968566894531|0.0959968566894531|0.0959968566894531|0.0959968566894531|0.0959968566894531|0.0959968566894531|0|0.0959968566894531|0.0959968566894531|0.0959968566894531|0|0.0959968566894531|0.0959968566894531|0|0.0959968566894531|0|0.0959968566894531|0.0959968566894531|0.0959968566894531|0.0959968566894531|0.0959968566894531|0.0959968566894531|0.0959968566894531|0|0|0.0959968566894531" />
            <fragment mz="1276.716064453125" charge="1" ion="y11" responses="124.496915052358|164.087308718753|250.151517746311|163.175302261326|198.953806029093|201.693440215276|120.36447790648|128.180674267812|454.862611035992|0|0|158.03147757037|61.6030116430994|0|0|0|937.398671657405|0|608.588574631123|696.438905104713|0|524.836192394072|0|207.811786101412|304.463525052526|606.488498215304|1210.7888243285|328.287744743583|0|1014.04102366313|0|0|0" signaltonoises="24.6195101898115|31.4692522927056|61.0135108184006|29.2155237135598|37.7341859288981|39.2695990022475|21.4592221884261|28.1456802517709|68.8129028355083|1|1|31.8895955799621|19.5215454065037|0|1|1|163.238683599643|0|99.8200416250021|110.532784573641|0|102.782855442828|0|51.5192631626522|68.9941747276638|130.627417306991|209.400694989604|63.7398170466943|1|176.743672835749|0|0|1" noises="0.0959968566894531|0.0959968566894531|0.0959968566894531|0.0959968566894531|0.0959968566894531|0.0959968566894531|0.0959968566894531|0.0959968566894531|0.0959968566894531|0.0959968566894531|0.0959968566894531|0.0959968566894531|0.0959968566894531|0|0.0959968566894531|0.0959968566894531|0.0959968566894531|0|0.0959968566894531|0.0959968566894531|0|0.0959968566894531|0|0.0959968566894531|0.0959968566894531|0.0959968566894531|0.0959968566894531|0.0959968566894531|0.0959968566894531|0.0959968566894531|0|0|0.0959968566894531" />
            <fragment mz="1018.4883422851562" charge="2" ion="b19" responses="0|0|0|0|0|0|1404.00335807467|1160.81726042659|0|196.467452209249|491.009508497149|812.009819561882|0|0|0|0|0|0|0|0|0|0|0|0|0|0|0|0|0|0|0|0|2086.98650345106" signaltonoises="1|1|1|1|1|1|144.261777527674|133.146069631226|1|32.9337511961997|97.6679554605629|164.07870957492|1|0|1|1|1|0|1|1|0|1|0|1|1|1|1|1|1|1|0|0|113.325781565768" noises="0.0959968566894531|0.0959968566894531|0.0959968566894531|0.0959968566894531|0.0959968566894531|0.0959968566894531|0.0959968566894531|0.0959968566894531|0.0959968566894531|0.0959968566894531|0.0959968566894531|0.0959968566894531|0.0959968566894531|0|0.09690924472886|0.0959968566894531|0.101150527974744|0|0.102156426662103|0.0959968566894531|0|0.146698317796075|0|0.135961023256856|0.272900955851907|0.323896054123961|0.378396031595861|0.171334181127782|0.309728288598694|0.378978522110028|0|0|0.342385090721624" />
            <fragment mz="895.98101806640625" charge="2" ion="y16" responses="198.121772011622|0|133.365748436368|66.2195804464499|0|294.124486087844|301.037279370614|415.623953507278|319.326891037245|0|132.064169628772|256.672967546024|36.8817537478059|0|24.1315651294206|0|0|0|125.71029989146|489.010212269598|0|0|0|0|143.304615161802|116.219335386441|0|0|219.796747990631|45.7195971436017|0|0|186.390637507155" signaltonoises="44.7444794506581|1|29.0331977126029|14.4099332447389|1|30.9546037074334|44.9816536584902|61.356216742346|46.5577434084854|1|21.1755587912292|58.2161878727398|9.3994711976492|0|6.83729168387034|1|1|0|23.1335776330302|65.3432212503022|0|1|0|1|19.6107160353129|32.0309774058122|1|1|49.1516229634996|17.5002476641741|0|0|34.7637510806831" noises="0.0959968566894531|0.0959968566894531|0.0959968566894531|0.0959968566894531|0.0959968566894531|0.0959968566894531|0.0959968566894531|0.0959968566894531|0.0959968566894531|0.0959968566894531|0.0959968566894531|0.0959968566894531|0.0959968566894531|0|0.0959968566894531|0.0959968566894531|0.0959968566894531|0|0.0959968566894531|0.0959968566894531|0|0.0959968566894531|0|0.0959968566894531|0.0959968566894531|0.0959968566894531|0.0959968566894531|0.0959968566894531|0.0959968566894531|0.0959968566894531|0|0|0.0959968566894531" />
            <fragment mz="949.95892333984375" charge="2" ion="b18" responses="0|0|0|27.4095612647127|0|0|72.3267507687714|93.2891149119714|0|132.828427105616|195.812006714552|116.898751217596|0|0|44.4340892162689|280.04642278271|0|0|0|0|0|0|0|0|0|0|46.8084552681163|0|0|336.696950784902|0|0|0" signaltonoises="1|1|1|8.72401357257631|1|1|20.8351485592118|21.3591706363923|1|19.1837917504117|42.7037808942206|19.7268926633845|1|0|17.1324492224033|51.1951708247529|1|0|1|1|0|1|0|1|1|1|18.4088307118566|1|1|89.7659529321001|0|0|1" noises="0.0959968566894531|0.0959968566894531|0.0959968566894531|0.0959968566894531|0.0959968566894531|0.0959968566894531|0.0959968566894531|0.0959968566894531|0.0959968566894531|0.0959968566894531|0.0959968566894531|0.0959968566894531|0.0959968566894531|0|0.0959968566894531|0.0959968566894531|0.0959968566894531|0|0.0959968566894531|0.0959968566894531|0|0.0959968566894531|0|0.0959968566894531|0.0959968566894531|0.0959968566894531|0.0959968566894531|0.0959968566894531|0.0959968566894531|0.0959968566894531|0|0|0.0959968566894531" />
          </peptide>
        </decoy>
      </peptide>
      <peptide id="sp|P04063|AMY2_HORVU.DDRPYADGTGNPDTGADFGAAPDID.3.1.False" updatedrts="11.9684011953261|11.9437825412472|11.9540773403|11.9471259955394|11.9663310390723|11.9671420658654|11.9657619661223|11.9549750887962|11.952702877663|11.9887248129344|11.9681722008418|14.0192071531856|11.9396803127207|11.9712356214392|11.9440385557621|13.8148265455854|13.1437008667205|11.906367941943|10.7647967516083|13.295531093883|10.9840653414672|0|13.3088900325944|13.2213146649825|10.8956704746921|10.7580788834309|10.8274416357159|10.7961352827583|10.7688008168244|10.8675615544924|10.9164679112204|10.7971162358462|10.7919622207534" scores="106104823277241|1.69988760988529E+15|58250959035070.3|446931226453858|323835249770738|1.07052445908252E+16|2003395949029.63|4.06440158927509E+15|190111268548527|40680615626.6945|478697562782880|3620964.15960323|4265158503655.73|186524821000187|319702095847249|995669.950311139|4999796.11041097|1836806.09636197|42401.7645583701|37158.4011126419|2509391.61371861|0|1313745.94125738|290521.381848631|602150531.453477|78860107.978853|173753.93007293|363676347.714671|21213.5395223368|228953658.245749|29404781.4614741|28745.641179764|66958.5653892855" fdr="0|0|0|0|0|0|0|0|0|0|0|1|0|0|0|1|1|1|1|1|1|1|0.824427480916031|1|0.698275862068966|0.613272311212815|1|0.653333333333333|1|0.591743119266055|0.978388998035364|1|1" recomputedscores="5.60044937026589|5.62559236610274|4.33667169866413|5.90464484333281|4.83651457929188|4.95331851906795|3.09903670956638|6.59255206120896|4.26963946258728|1.67089754707908|5.12754570794464|-3.00645126832548|2.10301715280288|2.40023822426433|3.55681492100454|-3.94935309339925|-5.19008748581707|-4.37296389002726|-4.6462358726263|-5.48362073493723|-3.62591501471563|NaN|-2.36476103085794|-4.49692595987784|-1.68603577652513|-1.67168665808719|-3.08479484554096|-1.01624343888711|-5.41665164213765|-1.22548376118419|-2.69052659580934|-4.65654246275299|-4.86981120330847" pwhh="12.822405138884815|12.387959790296177|12.127378975781134|12.203949394686992|12.282519493635734|12.285830965135659|12.065269499973683|12.651885532023281|12.096278006167648|12.048124601490727|12.002757448496361|12.546963907610223|12.941222616005582|12.076644343582405|12.146583988147682|16.01816912830304|14.621374467605326|19.641490486261997|15.715171222803384|13.848531629870259|31.693093255498567|0|13.514293147565796|14.522944061347173|17.246097299139912|12.781260924759406|19.620146045430221|15.3088067312726|15.117186203581888|21.275157330408348|28.517796249932783|14.645552331366568|20.40951739879997">
        <fragment mz="1162.47595214844" charge="1" ion="b11" responses="13783.7520332988|4778.87167302705|6945.24165185785|14211.3061739994|10635.5330265897|13177.508849236|12409.1893253342|7676.95048648949|8164.39404983532|9306.83403440846|12981.206396192|395.291018914797|6015.9679202374|7862.69497734023|6391.14353521791|0|3723.43229127203|250.712323271601|2011.60238645311|3756.78222713267|2105.31262863192|0|5296.0214088811|1845.10761972863|4253.71434362624|4662.67412086017|6279.18258958121|3385.45478336905|4239.03089499945|5130.19852126287|3554.18354679108|4862.96407462466|3345.98707876518" signaltonoises="1112.53041652494|732.959513960298|826.03427370323|1189.27608489482|846.562362277346|915.001103773665|1054.06349781846|904.941560992424|753.24095419812|869.837339542584|908.177865612945|39.8328959906657|979.251243047198|632.984077165592|618.293626054137|1|288.813612254407|25.9413963145404|140.335948877754|380.136155224678|141.387933335503|0|535.431564925311|387.575486602068|418.886921080649|478.659834287874|573.157436371588|457.321244045841|570.381037330986|417.172610983152|396.723061483684|493.674509845923|365.088287543587" noises="0.213407988024988|0.141591232563547|0.187604204587116|0.263349506341003|0.27986200296476|0.289936673217854|0.256805263063851|0.164989058728296|0.243552488729758|0.214934194789516|0.296859704036252|0.238980439770796|0.112056141926052|0.280183507679843|0.230073400691542|0.185445245291473|0.311625890982574|0.28166363686667|0.228493913087999|0.220395744483519|0.232081149155823|0|0.178275760113081|0.100538197529846|0.107914823725956|0.136041587906565|0.130423013229804|0.0959968566894531|0.0999554467527795|0.140594262428765|0.118588494811008|0.104618761111166|0.1206104556854" />
        <fragment mz="1032.93017578125" charge="2" ion="b21" responses="1979.42567035753|1029.74290307167|1831.07565207641|4058.66038319449|2280.27106713058|2303.37785876027|2307.62122491843|1233.94151174293|1694.68883895812|1815.3210469547|1972.56513959611|0|1083.04906740303|1900.97566141888|1652.78516734783|372.571112816299|0|536.775897658324|866.75212683751|0|0|0|309.349786900237|269.43624020776|846.611108783665|7581.74997753262|2017.58231367163|3561.34678130292|5162.72041326694|1668.52710383479|2624.46475363659|5357.55434377947|2120.94417565321" signaltonoises="461.981372462752|230.959618835979|381.621783325943|781.565484974383|470.63935840351|502.220670526973|505.875653013156|284.258006372184|371.045579944593|379.105019703479|446.664240021579|1|243.147513949431|352.934337385297|353.819591152885|79.3621562876499|1|85.9178129452227|98.6637093737542|1|1|0|48.8490352107412|52.9050723411016|140.913273439284|1048.58875296592|329.959822874836|653.824355170795|1011.20581606332|224.030107781489|354.425314241859|835.62536761053|290.051822008034" noises="0.0959968566894531|0.0959968566894531|0.0959968566894531|0.0959968566894531|0.0959968566894531|0.0959968566894531|0.0959968566894531|0.0959968566894531|0.0959968566894531|0.0959968566894531|0.0959968566894531|0.0959968566894531|0.0959968566894531|0.0959968566894531|0.0959968566894531|0.0959968566894531|0.0959968566894531|0.0959968566894531|0.0959968566894531|0.0959968566894531|0.0959968566894531|0|0.137651678841067|0.0959968566894531|0.0959968566894531|0.140821646793559|0.0959968566894531|0.0959968566894531|0.0968409515867271|0.0959968566894531|0.0959968566894531|0.0959968566894531|0.0959968566894531" />
        <fragment mz="1138.96997070313" charge="2" ion="b23" responses="937.53303592729|391.542036302956|762.421309482683|0|809.535930519008|762.275923745257|1123.56564222857|604.71587955049|0|0|1236.30240317398|47.8287569856231|0|940.741597398105|406.019320005719|0|0|0|433.164312235918|0|171.169670710118|0|0|0|745.282792487506|4250.37149226299|962.891242823717|1758.25819476694|2178.96536543579|0|1536.09386556144|1793.59747765788|942.136229240946" signaltonoises="190.226605946171|89.6517842671873|163.62570679736|1|135.300770119515|152.839072384879|247.21092964467|132.258504400594|1|1|230.420371539385|16.5162384823389|1|172.412863626694|79.2089125446825|1|1|1|55.3534512974|1|42.6127786857287|0|1|1|129.845294471121|748.377277660749|167.73202801566|327.816699602811|462.890053368617|1|238.214700813401|340.612537302635|181.542023649863" noises="0.0959968566894531|0.0959968566894531|0.0959968566894531|0.0959968566894531|0.0959968566894531|0.0959968566894531|0.0959968566894531|0.0959968566894531|0.0959968566894531|0.0959968566894531|0.0959968566894531|0.0959968566894531|0.0959968566894531|0.0959968566894531|0.0959968566894531|0.0959968566894531|0.0959968566894531|0.0959968566894531|0.0959968566894531|0.0959968566894531|0.0959968566894531|0|0.0959968566894531|0.0959968566894531|0.0959968566894531|0.121075232314348|0.0959968566894531|0.0959968566894531|0.0959968566894531|0.0959968566894531|0.0959968566894531|0.0959968566894531|0.0959968566894531" />
        <fragment mz="903.376647949219" charge="2" ion="y19" responses="1919.34773723085|1274.97404138109|1161.82316249891|2579.0233391137|1739.38141278992|2249.14701340833|2576.6131523133|1615.97539252071|1192.8378153499|2021.68422511828|2180.78754708037|273.077290929781|523.453417164473|1239.92814270134|1329.12840109197|699.251341313447|0|0|3086.34881933569|0|3009.56020174087|0|0|0|4902.0006214325|5166.84480101896|5588.75501875583|3829.79335307737|5849.14630517672|6443.8574999181|5032.7655839173|4523.37790841226|3768.3903299342" signaltonoises="328.171798054316|284.026133548135|249.092601441077|383.576971944277|297.149056506011|343.311537001856|349.474008274913|293.649533664047|231.701940422068|287.01119706881|326.686331908511|44.3991842901884|114.547828564715|146.153169860208|146.120325004311|82.4374465529786|1|1|250.264151815899|1|199.713620150048|0|1|1|410.193027774672|357.171911658502|386.235172000995|308.337032781255|366.724877390205|373.425527492879|318.007504509823|297.107642114195|256.941793993016" noises="0.118904181729941|0.0959968566894531|0.107369773533933|0.149473246681357|0.12581872884835|0.124723658852635|0.126245239475791|0.101633461588993|0.120447369729125|0.139229705517085|0.141393597053583|0.147416368917243|0.0959968566894531|0.183030096124862|0.198396681928419|0.120747664367278|0.144816791076024|0.14170843813498|0.165222965410521|0.12095416705954|0.16769295368989|0|0.196519259542647|0.126581825580456|0.179097234725878|0.245723142864764|0.240196536507331|0.167360980169213|0.220540032321788|0.248611439892862|0.184517924293956|0.210062739320704|0.206391889331968" />
        <fragment mz="997.411560058594" charge="2" ion="b20" responses="1880.30147497498|506.127155339083|1444.31458921671|3057.85926661478|2069.81213130893|1369.54505400605|3314.41099761802|2242.5386041843|1350.80487154048|1106.10913532975|1741.30933582532|373.693872200335|1088.60476380234|1658.90085842812|1024.49954883435|649.949355637595|500.302667411805|0|4103.80924101048|227.505923778689|0|0|0|0|4552.89553983053|9936.52682626634|7278.45648380331|5246.02066657002|6991.70019607115|6862.93925215657|6337.48623116611|6414.7531546906|5754.55545348201" signaltonoises="393.601460609658|109.745805466645|255.036266313591|509.667564385598|352.362438824442|286.914236653174|404.838382749051|270.780290437319|259.066892968308|174.849500083317|383.087524213131|73.8203298446209|222.331247351285|255.145379523063|201.241700475873|116.280783921205|49.0314980755349|1|315.744026781502|26.3459416969338|1|0|1|1|315.175454284878|651.585958589127|400.688554864782|672.863958146929|614.957542096681|473.663208709188|564.838186874975|636.497309165533|502.231717893063" noises="0.0959968566894531|0.0959968566894531|0.0959968566894531|0.0959968566894531|0.0959968566894531|0.0959968566894531|0.0959968566894531|0.0959968566894531|0.0959968566894531|0.0959968566894531|0.0959968566894531|0.0959968566894531|0.0959968566894531|0.120512610205771|0.103107172928696|0.133663511292529|0.210224138419783|0.192652225954933|0.221033545359492|0.217582500573663|0.208243119176429|0|0.288810710926492|0.128069745611871|0.205919854149133|0.256193915040363|0.271305525782161|0.138128447802796|0.195417585227063|0.20072093167372|0.149892279708221|0.143392140018701|0.156565820712244" />
        <fragment mz="1048.45812988281" charge="1" ion="y11" responses="3107.56308003252|908.178303406977|1566.23262427009|3216.19822876277|3734.20582798959|3318.33233592409|3587.01423926171|2202.85409857495|1900.90332551412|1706.50260680355|2959.18917921484|1279.77351880114|1675.33482217153|1464.82641805161|1740.69678484055|1268.02822230876|801.168733256407|0|4442.94741030929|1250.52015850324|3554.79997556423|0|578.489675064401|1133.01846399888|7594.0953400345|21254.6959884299|12956.2101333917|9079.30277301066|12990.7832261564|8432.43898639015|11249.2456428171|13842.1081612919|7613.67430598886" signaltonoises="487.578919292048|226.160984403505|310.038332404868|632.664209776913|506.135605357661|593.059390597349|615.37609152929|386.402025941678|406.011146659036|304.566992039998|418.503190038036|190.32892115131|271.877417745196|314.554300854428|206.206888031985|202.400433449921|131.063087767115|1|476.089458637594|164.656123818459|420.166063792508|0|40.6971274357905|116.634688059698|592.566488072271|885.085930084398|699.206728535633|741.451420005683|778.89468553543|558.935992113632|787.24659638788|682.971318339951|625.362069212146" noises="0.130842490142699|0.0959968566894531|0.0959968566894531|0.121810064645264|0.130637600342581|0.117282257982074|0.10869933154599|0.0959968566894531|0.0959968566894531|0.103954143576397|0.15320869244482|0.133681979708955|0.0959968566894531|0.118254531923453|0.193095830562685|0.113609895405347|0.145767843882934|0.119559881058662|0.153406543415654|0.12826074385344|0.169769368111963|0|0.308377161892448|0.144111838982122|0.267860431089498|0.421897841315914|0.322968839817899|0.189953697885009|0.264296870114594|0.286414180028405|0.205492513394533|0.285276491524176|0.194999940503863" />
        <decoy>
          <peptide id="sp|P04063|AMY2_HORVU.IDPAAGFDAGTDPNGTGDAYPRDDD.3.1.True" updatedrts="12.0790966842491|12.9077367351357|12.5506147751602|12.0851819925105|0|11.9474097992686|10.6572478726061|0|11.9604503743952|0|11.9761875549526|12.0718549466976|11.8689228487155|9.63265999505068|10.6886371518476|10.8251833998801|0|10.9308554138795|13.4133700107498|10.8308026102962|0|10.8825808855095|10.7390075988955|10.97812291542|10.9615857668077|10.7687477983883|10.9088448996973|10.8252062827716|10.7808192774633|10.8925590978806|0|10.7975778573271|10.9088824822855" scores="170627.036857678|1101027.4974689|123541.633646644|7769038.69669855|0|2847952591084.29|98453240.3509612|0|104218170.642836|0|1630041.52984467|472424811.84272|4767860.71809364|408681.861494335|33099.2237684572|18791847.0511471|0|57200.4532142406|77977.9038600919|56045.2345424513|0|11691.8733677448|31123.1507076538|2026.33208316369|1797.48475819072|5827.89547316945|3506.36670889326|78979.059124059|48755371837.376|32584.4386874717|0|74398.405988095|35546.6603863328" fdr="1|1|1|1|1|0.0588235294117647|0.936170212765957|1|1|1|1|0.713592233009709|1|1|1|1|1|1|1|1|1|1|1|1|1|1|1|1|0.154340836012862|1|1|1|1" recomputedscores="-3.19323790729654|-3.56302967698389|-4.33681804134102|-1.85522857130503|NaN|1.37825468013921|-1.24562518125209|NaN|-1.9914249515067|NaN|-3.34031683899191|-0.908671455591783|-3.84859446241965|-6.29689142929344|-6.46432485513724|-2.70568370280182|NaN|-5.87962773233542|-4.36316668759359|-5.32444332697143|NaN|-4.81010312782676|-4.01028689714345|-6.6533934403477|-7.211075634058|-5.80303227164702|-4.77987214778518|-4.6794465401193|0.944757693353835|-5.07222110424027|NaN|-4.24355083217172|-5.14481853852637" pwhh="17.102780107686723|21.792299920454511|25.044289513663262|13.299570149905259|0|13.453251668860025|13.074086250674373|0|14.387453243204362|0|13.002686573376199|14.851556927102374|13.469454711544934|12.81823614770669|15.52686527845345|15.640420916212454|0|18.126583178360267|18.467943018096168|24.321132129550559|0|19.964767712244956|13.102829790930091|13.945143553325281|18.220559816467521|12.95358768783505|19.363627260769679|21.113065863835875|21.825060091112437|23.333666435991276|0|17.946139681462995|25.7760842284987">
            <fragment mz="1016.4683227539062" charge="1" ion="b11" responses="0|0|0|393.507149719296|0|203.305890239242|0|0|647.281187034676|0|0|0|0|0|8242.59615875041|10340.019057614|0|13087.0568204061|0|7963.22811017087|0|18466.9287831585|14207.0343539963|10638.2284137622|22673.0069712884|18459.2511292839|26058.9227075212|12207.1060867746|12253.5101142271|25917.4152700615|0|19676.1912258421|14476.4260830564" signaltonoises="1|1|1|90.965361508202|0|53.6490639538815|1|0|97.2921993528504|0|1|1|1|1|699.59065248271|669.369520055006|0|525.319179291682|1|604.510380546634|0|687.406360345028|692.390705556236|618.239685668547|658.105903978311|752.437006463294|704.293537934706|798.787557682822|678.45828867713|634.125316835921|0|822.517214479495|693.533980971104" noises="0.0959968566894531|0.0959968566894531|0.0959968566894531|0.0959968566894531|0|0.115157879289285|0.0959968566894531|0|0.0959968566894531|0|0.108472511755293|0.0959968566894531|0.102901110545006|0.185890113594031|0.174019570700764|0.235825072959224|0|0.379123002253542|0.354123138508788|0.228597690477382|0|0.379973007422913|0.305445603944208|0.242243845544276|0.481327938225618|0.354055242642776|0.539552951798031|0.211806629024571|0.255000222364999|0.55104986750829|0|0.309497843140503|0.28256279211735" />
            <fragment mz="1002.4345092773437" charge="2" ion="b21" responses="1014.59820660678|1170.01857013204|337.664754209281|834.427536477407|0|406.936384053654|390.663449508096|0|140.829136189222|0|0|202.646533967115|0|6.17499284296927|1414.16446672305|2040.16296652809|0|3356.24749412468|0|4164.88999940359|0|7628.49593211926|11648.5662400443|4692.43921067346|7231.01376344849|14488.4970685603|10422.2218337329|7264.59155563054|9469.87965563178|9639.69851777396|0|7898.86322188641|5319.67742013752" signaltonoises="203.37537591359|151.299458404814|74.8774448028203|193.336706951345|0|102.549341573052|92.7282234743957|0|30.5259478078934|0|1|48.7073973737356|1|3.24058670439897|207.164493458078|361.647642073912|0|307.735067934086|1|351.138474114093|0|630.215575654223|570.495286785079|547.553888205566|534.995012348677|544.779151721144|628.50720000601|626.468922231268|570.150035161037|602.103929178376|0|462.747440446826|488.429571773629" noises="0.0959968566894531|0.0959968566894531|0.0959968566894531|0.0959968566894531|0|0.0959968566894531|0.0959968566894531|0|0.0959968566894531|0|0.0959968566894531|0.0959968566894531|0.0959968566894531|0.0959968566894531|0.146432473833837|0.119169052220155|0|0.154596879707429|0.213041396045395|0.142190926464569|0|0.17034121091239|0.214327501190125|0.128853341975993|0.197490347199456|0.299485406579546|0.25354682349926|0.13804545576085|0.199133158274572|0.228402187116507|0|0.215592278360351|0.125369556442147" />
            <fragment mz="1137.99853515625" charge="2" ion="b23" responses="178.581037981241|85.7846451570258|0|0|0|0|328.52307536142|0|42.8170303526548|0|56.8279230994877|203.590485977483|51.4419442083062|0|0|720.652988399451|0|0|157.428693809425|1640.87078125005|0|0|4140.32317172229|0|0|5413.52227674621|1341.89069155222|2584.2086969631|3870.09593812296|0|0|2254.55929254742|1618.34714343995" signaltonoises="26.0229184061894|16.1408683791539|1|1|0|1|48.6566071970085|0|13.285533714433|0|17.6242306415252|35.8994809723319|12.9061976975914|1|1|84.9083040185268|0|1|29.8517063918163|273.526224247952|0|1|750.267826416614|1|1|861.144810710252|240.9842062338|441.338558948456|733.467967250066|1|0|401.086354140551|259.795831099652" noises="0.0959968566894531|0.0959968566894531|0.0959968566894531|0.0959968566894531|0|0.0959968566894531|0.0959968566894531|0|0.0959968566894531|0|0.0959968566894531|0.0959968566894531|0.0959968566894531|0.0959968566894531|0.0959968566894531|0.0959968566894531|0|0.0959968566894531|0.0959968566894531|0.0959968566894531|0|0.0959968566894531|0.11267725313166|0.0959968566894531|0.0959968566894531|0.130039201573399|0.0959968566894531|0.0959968566894531|0.111654032393252|0.0959968566894531|0|0.0959968566894531|0.0959968566894531" />
            <fragment mz="999.9010009765625" charge="2" ion="y19" responses="0|50.791619489268|0|99.617881446987|0|0|227.075146486079|0|0|0|278.194926935745|68.3675780391422|23.6572403252224|122.582811570271|0|0|0|0|245.18331992232|787.804979000723|0|0|1491.52223375295|0|0|2531.13631588159|0|560.633259959526|2241.81932326561|0|0|1548.58825815848|0" signaltonoises="1|13.3026561999609|1|31.7820978320384|0|1|43.8825738846143|0|1|0|57.0088361014303|15.8257641513923|8.21679374712225|28.9713254931829|1|1|0|1|56.3337305350849|91.9293948600419|0|1|264.278235920269|1|1|467.832603762699|1|108.524928310416|350.059372800655|1|0|238.732656537914|1" noises="0.0959968566894531|0.0959968566894531|0.0959968566894531|0.0959968566894531|0|0.0959968566894531|0.0959968566894531|0|0.0959968566894531|0|0.0959968566894531|0.0959968566894531|0.0959968566894531|0.0959968566894531|0.0959968566894531|0.0959968566894531|0|0.0959968566894531|0.0959968566894531|0.0959968566894531|0|0.0959968566894531|0.0959968566894531|0.0959968566894531|0.0959968566894531|0.0959968566894531|0.0959968566894531|0.0959968566894531|0.0959968566894531|0.0959968566894531|0|0.0959968566894531|0.0959968566894531" />
            <fragment mz="953.90814208984375" charge="2" ion="b20" responses="181.787580979498|0|0|490.324287791213|0|745.703383208929|0|0|700.075202795631|0|730.995782005877|431.571629077256|435.263639287391|25.0205652557069|0|575.620364682085|0|0|388.664100612889|1148.13152480914|0|0|3639.28510931631|772.521477122605|0|4596.99055594065|0|2275.15634520908|3951.56864219674|0|0|3108.3829599412|1142.90091641678" signaltonoises="51.4926633349011|1|1|77.1380995066351|0|158.535311266752|1|0|123.112971497968|0|147.70694340572|76.4558825267479|90.4300674620918|10.4068835668468|1|116.442843978053|0|1|58.8622172828922|171.985379934502|0|1|585.115208591137|152.215721684389|1|606.44732255771|1|432.788224190335|695.982044705271|1|0|483.866581822908|204.789878152836" noises="0.0959968566894531|0.0959968566894531|0.0959968566894531|0.0959968566894531|0|0.0959968566894531|0.0959968566894531|0|0.0959968566894531|0|0.0959968566894531|0.0959968566894531|0.0959968566894531|0.0959968566894531|0.0959968566894531|0.0959968566894531|0|0.0959968566894531|0.0959968566894531|0.0959968566894531|0|0.0959968566894531|0.122504143823888|0.0959968566894531|0.0959968566894531|0.147503201829568|0.0959968566894531|0.0959968566894531|0.0959968566894531|0.0959968566894531|0|0.0959968566894531|0.0959968566894531" />
            <fragment mz="1181.4705810546875" charge="1" ion="y11" responses="405.070652260998|161.523188013324|734.952967124281|0|0|234.940600509478|3615.63337293715|0|0|0|0|0|0|0|939.758992201303|0|0|875.884172588308|0|2267.80205778559|0|1507.47493721279|3537.92903693639|1509.75692706776|3835.83800096852|5763.59771726383|3179.95695480868|2478.93762250879|4959.79723995079|4246.08436162228|0|3829.94333719902|3910.16915186854" signaltonoises="72.7382957957767|45.0182599687832|100.603350914303|1|0|58.5436557707007|664.193259996344|0|1|0|1|1|1|1|163.207264424742|1|0|138.331743525641|1|287.427230968941|0|244.821159191926|493.001870489216|173.128348492343|514.089278047439|679.336628823186|479.717529678506|377.862224884535|678.408813264497|501.382715464308|0|576.818214427334|393.639629032726" noises="0.0959968566894531|0.0959968566894531|0.0959968566894531|0.0959968566894531|0|0.0959968566894531|0.10711299166856|0|0.0959968566894531|0|0.0959968566894531|0.0959968566894531|0.0959968566894531|0.0959968566894531|0.109202538061605|0.0959968566894531|0|0.112869209762519|0.0959968566894531|0.0990221843175744|0|0.0959968566894531|0.12231874266906|0.0959968566894531|0.0959968566894531|0.144693713030256|0.0959968566894531|0.11439827044579|0.0959968566894531|0.0959968566894531|0|0.0959968566894531|0.0959968566894531" />
          </peptide>
        </decoy>
      </peptide>
      <peptide id="sp|P04063|AMY2_HORVU.SEPSFAVAEIWTSLAYGGDGKPNLNQDQHR.4.0.9999.False" updatedrts="15.5309044003676|15.6643020714163|15.6150783934464|15.6053195042512|15.6441889712851|15.6432054547593|15.6509275914431|15.6430063532227|15.6304161931563|15.633005560135|15.6411418065628|15.6417174415845|15.6185793890097|15.6491416109021|15.643796409733|15.6251453255395|15.6464385240493|15.621030934288|15.6210447989994|15.5966488490255|15.6193684394591|15.3011948062404|15.3068659739308|15.321342846297|15.3020889006441|15.2877668477265|15.300279823872|15.3168683555925|15.302925589907|15.2886107227887|15.2684374047185|15.281768437902|15.2913484385947" scores="6545519490.60916|3839268527.9843|16428044843926.2|171833889588.7|14032790134985.6|6520023971.22868|4789840799063.55|941768388775.341|11436328232989.1|1158809736598.78|1.32033598482095E+15|322334127050410|165432.423023997|247719089838137|1339094445077.67|206241649936522|1.16740387091807E+15|315279564481747|440188762159.225|2405560176.08034|607654936.492153|30814.826106866|4161.82196286784|95512287.5373395|71535159.6667371|12346.7384898413|12346.7384898413|4013.5769875382|57053.1128771903|885887.085042193|8853.06923956402|21835.6714796997|20737.0213423563" fdr="0.254335260115607|0.317647058823529|0|0|0|0.317460317460317|0|0|0|0|0|0|1|0|0|0|0|0|0|0.396501457725948|0.303571428571429|1|1|1|1|1|1|1|1|1|1|1|1" recomputedscores="0.388731168276309|0.360837631777891|4.31905964661432|2.94051392791234|4.53305500836505|0.39554628857853|4.5634906020393|3.20810693176573|4.85167603157666|4.10266535771919|6.52802638347135|4.85387949623239|-4.08259689873506|6.2956008652787|4.01139168030221|5.57715904759574|5.68570471399025|3.89502124675916|2.04994302549779|-0.140399430421741|0.200565677573852|-4.98786359380321|-4.61423485455853|-3.51544250694252|-3.71491900888081|-7.96117332759631|-6.18636208831465|-5.35716291217989|-3.64899859415846|-5.19781992250014|-7.41857801630175|-7.25186867406212|-4.11101584061879" pwhh="14.842929253163772|14.601383260321541|13.79096222193208|19.719739608524893|13.078891450241693|13.195016741057197|12.804418937836967|12.487678416840179|13.114403548339894|13.237967732580286|12.533418867871395|12.413498431024184|13.097560303982986|12.691419875703463|12.52155116081323|13.117899016255425|13.255610632176779|12.921829688678523|15.210490241636403|26.840600227865263|14.33267510114382|12.213175900020152|12.827252285750411|12.400042911717458|12.627352264101569|12.452290817609903|12.217704366296642|12.599202764224488|12.732642023010991|12.442016926100353|12.570485887495341|12.231452783719606|12.423148018610128">
        <fragment mz="1121.54467773438" charge="1" ion="y9" responses="2525.47595074716|1042.05896853492|3371.98382713283|1883.78229080435|5657.22987180407|5573.2562097889|955.422064993669|4045.54564173756|3524.4894373378|3314.68020962519|8657.15685963245|5213.87804671867|304.276119883686|11305.0361161837|7826.75914389942|5915.89019892159|13151.4783313106|8134.4841019838|7077.78135350421|6081.56476092183|7703.80871701371|3396.67646694892|2963.45654992552|2233.36729692828|2029.86514484616|7618.5129316788|5281.26339689611|2582.1613010239|5821.66924368112|4136.67054844864|3972.92022068144|2421.16100791681|3215.12214805271" signaltonoises="427.785540723589|196.513821697156|645.627228814139|295.561803917669|1062.82893986831|1091.72681678214|186.24335884089|900.117246209325|689.011339119656|567.358822041557|989.824023396654|908.857939761405|57.4190820580705|1037.95316273339|1025.50775715133|693.378687237035|993.202384500712|973.507081955733|841.143445009421|1033.86320926059|718.32414730929|392.617572651187|551.984340454079|299.35249627118|309.371056937169|646.090952341983|657.45492640882|359.051109021356|552.655821630929|512.145390109107|522.893368967645|374.234373043108|440.803467156649" noises="0.0959968566894531|0.0959968566894531|0.0959968566894531|0.0959968566894531|0.106973830848397|0.102374529542887|0.0959968566894531|0.0959968566894531|0.0959968566894531|0.0959968566894531|0.181868761539571|0.124521899781309|0.0959968566894531|0.225472545791406|0.157723281119149|0.156768523814733|0.239445355053576|0.159862380998477|0.122171640299517|0.116380584831168|0.16490260922044|0.0959968566894531|0.0959968566894531|0.0959968566894531|0.100299238999542|0.09632657140298|0.0959968566894531|0.0959968566894531|0.0965547462456808|0.0959968566894531|0.0959968566894531|0.0976595068948687|0.0959968566894531" />
        <fragment mz="885.419311523438" charge="2" ion="y16" responses="1638.53069852188|0|4619.22600210731|677.547964019892|5811.72345254854|9283.71809172486|322.358280694539|2646.78360546155|3415.4405760112|1752.32376987825|2812.28754595603|1353.92293973997|0|3340.47810951892|2447.5214658054|834.557349828947|3292.39204871856|2710.91334489799|2155.72487901885|4441.22758336043|2507.0406573797|8445.8090868933|11176.2633477556|7655.20428016335|16363.9386863892|27581.4937471975|21928.2309983812|11408.4504654258|20314.8855565289|26592.1962039503|14892.3211011046|22035.7738108684|13218.556700862" signaltonoises="307.927349815229|1|561.128301644889|152.047998910879|929.34174419657|1254.93400211944|89.2850487466755|529.780222498357|605.190658931707|325.547084757046|457.097922895643|313.249678534749|1|516.349549228109|498.255745382199|236.683257563185|581.367428492807|479.130761805904|440.359986237392|611.360700447409|436.722294625329|766.72218920023|798.968603005888|937.300935148574|998.190724770438|1023.81290898415|916.487032076248|1158.62968763349|1426.80419019765|1053.06636812109|869.726949727471|1048.87726664807|1091.04245814797" noises="0.0959968566894531|0.0959968566894531|0.0959968566894531|0.0959968566894531|0.125998823763108|0.127577567687222|0.0959968566894531|0.0959968566894531|0.0959968566894531|0.0959968566894531|0.128774536368419|0.0959968566894531|0.0959968566894531|0.142811261087081|0.0959968566894531|0.0959968566894531|0.131804202057356|0.107408896408933|0.0959968566894531|0.0959968566894531|0.0959968566894531|0.233904817654609|0.284163716329657|0.168034427482238|0.346137614384839|0.479163929521628|0.538505235331365|0.209222100102265|0.264042808990904|0.47141798759821|0.373326076644879|0.407511637224592|0.24704381362863" />
        <fragment mz="849.900756835938" charge="2" ion="y15" responses="1367.58605269461|0|869.367741802181|611.463816231234|1691.69581641495|1720.60858721124|90.5201564651545|1389.03986829903|1046.23793447347|522.439589118364|2814.72782387269|1655.90113094168|294.747609743365|3468.1100526818|2873.05368955246|1678.25659337923|3954.54048495163|2380.25639685139|2059.63393896825|1663.88649239898|1463.2580603661|5235.18451556141|5814.92311430941|4077.96781582634|8935.65742128656|13747.9954351215|11940.0885327151|5651.89944474778|9906.39094253816|12279.3278099691|8293.33051036521|9619.22748419742|7932.67635739008" signaltonoises="239.094101833707|1|165.490429671415|123.750115721681|406.541001664089|404.694066282956|28.9010554828838|298.36280221165|224.329200295658|127.029449256797|635.459376728287|357.763726997737|64.3812079006448|780.212800395822|607.33500077082|354.20601278369|772.130230072968|509.912793786747|437.3726287233|321.238465365282|252.081117219884|938.530264110683|914.222142544524|914.171214840743|1113.48747952233|1009.59923256583|950.251383467564|1094.17105989454|1050.18486005208|1093.70859123686|880.005471091407|965.174094878726|1113.67209588674" noises="0.0959968566894531|0.0959968566894531|0.0959968566894531|0.0959968566894531|0.0959968566894531|0.0959968566894531|0.0959968566894531|0.0959968566894531|0.0959968566894531|0.0959968566894531|0.0959968566894531|0.0959968566894531|0.0959968566894531|0.0959968566894531|0.0959968566894531|0.0959968566894531|0.106805911335344|0.0959968566894531|0.0959968566894531|0.0959968566894531|0.0959968566894531|0.12371436437503|0.132628741436452|0.0959968566894531|0.163500445992587|0.282518263143845|0.278674304015002|0.109496282233422|0.190953208172391|0.237195929739247|0.192305243074477|0.221554322916203|0.147336725101096" />
        <fragment mz="1024.50378417969" charge="3" ion="y28" responses="0|0|0|1202.77687189059|0|2575.21840650387|0|0|0|0|2071.78346839274|1495.77602789419|0|2598.79931794894|1378.89036393525|1473.12107063725|4328.56907341085|2069.21575897927|818.033784602599|1318.87337949295|1329.37029782917|1842.58825330679|1820.07418179358|1217.70640255833|1700.4959926219|3644.34199292751|2964.36015163859|2333.55965889433|1497.76758613966|0|1816.42281598001|2643.4237923783|1866.6720723868" signaltonoises="1|1|1|237.315542806557|1|503.137564874192|1|1|1|1|347.084704381394|234.763251840381|1|517.908704456071|250.33880801006|213.990439785544|642.307846463691|300.89379438404|198.759239906496|223.804215163129|259.595449113631|172.735630718868|287.763338056399|192.487982946734|267.277923258682|585.537294554822|444.810326544455|363.416778379209|236.702424915236|1|280.336507799167|235.416696996055|298.784325610426" noises="0.0959968566894531|0.0959968566894531|0.0959968566894531|0.0959968566894531|0.0959968566894531|0.0959968566894531|0.0959968566894531|0.0959968566894531|0.0959968566894531|0.0959968566894531|0.0959968566894531|0.0959968566894531|0.0959968566894531|0.0959968566894531|0.0959968566894531|0.0959968566894531|0.0959968566894531|0.113503952439726|0.0959968566894531|0.0959968566894531|0.0959968566894531|0.0959968566894531|0.0959968566894531|0.0959968566894531|0.0959968566894531|0.0959968566894531|0.0959968566894531|0.0959968566894531|0.0959968566894531|0.0959968566894531|0.0959968566894531|0.0959968566894531|0.0959968566894531" />
        <fragment mz="1129.04089355469" charge="2" ion="y20" responses="160.889563948714|75.0856231286669|347.837367242265|231.970135274425|483.070017953984|0|103.210596056146|330.629172417079|514.118154961273|262.904282213387|819.311522688849|487.174107009167|0|1329.03093638216|790.857285459595|635.039644103464|1773.93235735643|426.760146095299|380.218964016819|476.060657678754|427.71565063505|0|0|0|0|0|0|0|0|0|0|0|0" signaltonoises="22.8772081344868|16.0261973123718|71.5768410400491|51.1248606949618|103.790048049009|1|24.9781110017107|69.8283467956528|102.715315827748|63.9900169915291|172.67629505268|101.291222096268|1|306.343432367762|191.367307408874|126.971983189388|369.482311745473|103.595042042229|75.4935530417709|103.084523392418|110.633716169356|1|1|1|1|1|1|1|1|1|1|1|1" noises="0.0959968566894531|0.0959968566894531|0.0959968566894531|0.0959968566894531|0.0959968566894531|0.0959968566894531|0.0959968566894531|0.0959968566894531|0.0959968566894531|0.0959968566894531|0.0959968566894531|0.0959968566894531|0.0959968566894531|0.0959968566894531|0.0959968566894531|0.0959968566894531|0.0959968566894531|0.0959968566894531|0.0959968566894531|0.0959968566894531|0.0959968566894531|0.0959968566894531|0.0959968566894531|0.0959968566894531|0.0959968566894531|0.0959968566894531|0.0959968566894531|0.0959968566894531|0.0959968566894531|0.0959968566894531|0.0959968566894531|0.0959968566894531|0.0959968566894531" />
        <fragment mz="1306.66101074219" charge="1" ion="y11" responses="422.661700524447|49.4547471248881|401.365457377266|67.9317638523898|473.462066291733|501.388331252796|483.497473760332|602.961863037148|504.393197913026|129.696983111595|741.870101350856|367.431477412533|0|1279.85384730814|828.003702671211|1002.11841156513|1697.23332386873|1469.89460101481|698.142865024625|897.047046973938|991.904067886044|1879.90313174358|2142.085378944|1028.82904107581|1837.16169009758|1269.01823253983|1557.39968188208|968.797534268132|1971.19111615681|0|1010.64500575849|1813.75876029593|1208.31797557583" signaltonoises="76.224318724034|14.0908454833663|87.6820212902697|21.9021971997203|102.214998393089|125.925237981118|78.2176402701983|108.710501329548|108.732826447418|37.2222524217658|175.495726812412|96.9066601433354|1|238.186151049858|194.55149267698|192.619617235478|282.49759922463|246.735811924501|118.957394500268|174.429600164472|159.328280284981|283.347047532441|347.472172987434|134.951245737377|291.765300120375|306.710571390595|326.157479168011|203.052683222836|314.66577239926|1|244.750256714099|362.418587690047|210.828163518679" noises="0.0959968566894531|0.0959968566894531|0.0959968566894531|0.0959968566894531|0.0959968566894531|0.0959968566894531|0.0959968566894531|0.0959968566894531|0.0959968566894531|0.0959968566894531|0.0959968566894531|0.0959968566894531|0.0959968566894531|0.0959968566894531|0.0959968566894531|0.0959968566894531|0.0959968566894531|0.0959968566894531|0.0959968566894531|0.0959968566894531|0.0959968566894531|0.0959968566894531|0.0959968566894531|0.0959968566894531|0.0959968566894531|0.0959968566894531|0.0959968566894531|0.0959968566894531|0.0959968566894531|0.0959968566894531|0.0959968566894531|0.0959968566894531|0.0959968566894531" />
        <decoy>
          <peptide id="sp|P04063|AMY2_HORVU.HQDQNLNPKGDGGYALSTWIEAVAFSPESR.4.0.9999.True" updatedrts="14.5130684236295|0|13.5620005502827|14.4268936312159|0|0|15.2570766684793|13.3767669716316|13.4715623045766|13.7670855833391|14.6218514230386|17.155304914467|13.2891174421075|13.8469250447065|13.4598998646381|13.4660175405745|15.2430610293377|14.0888990818745|14.197292878908|13.9531297104286|0|13.5793108547042|14.1121891620764|15.2794052144717|17.1720274593525|0|0|13.5999724201262|0|13.8374847659409|15.332582516015|0|14.2595761007149" scores="2016.98901894284|0|6550.40624940808|9276279.38619062|0|0|488860.72221575|42730.9467764482|11282.5520883643|72575.4224967286|2954404.3749449|28377.5627733681|29293.1151924265|202632.134464207|7727.29511415313|10744.0368589484|16303099.4889934|110981.667791041|229066.165481355|9878.19169231947|0|58510.8189434288|3648964.13463284|650498.415385439|1582.83433684913|0|0|18242118.8894867|0|42213.2225511902|8405.12801890341|0|306311.444720347" fdr="1|1|1|0.948545861297539|1|1|1|1|1|1|1|1|1|1|1|1|0.940886699507389|1|1|1|1|1|0.725773195876289|1|1|1|1|0.865979381443299|1|1|1|1|0.992248062015504" recomputedscores="-6.12250941832428|NaN|-5.08025799774949|-1.32722107248018|NaN|NaN|-2.42764533184303|-4.13509466168376|-4.15420323272148|-3.10055720512495|-2.12218813860477|-5.20145169950028|-4.83445197004534|-2.79165029121291|-4.22739202941333|-4.70604983721806|-2.16924623621371|-5.55842332823431|-4.23373497960891|-5.52693820619592|NaN|-4.70938713834974|-1.6713487575581|-5.68225551060972|-8.37000309675563|NaN|NaN|-1.69961922828197|NaN|-6.51974978544625|-7.44112754455183|NaN|-2.94159899159922" pwhh="8.2979449079940668|0|21.712946317576879|25.506047831010417|0|0|14.428370293615044|12.175384680657871|17.1908143313921|11.355401327933228|9|13.336968661638684|21.16218091860112|14.283725552208745|16.889566502365685|20.879719971392468|19.813662954262629|26.703125911480594|22.776012775797575|10.661577795112075|0|14.008646272587002|21.585563442893815|16.084922035366219|17.728207750891325|0|0|14.960378816692657|0|30.100243025987414|13.628939168780404|0|27.38740130942411">
            <fragment mz="963.48944091796875" charge="1" ion="y9" responses="105.122151295004|0|0|0|0|0|0|0|0|0|0|1672.76201421892|180.813335004927|0|0|0|0|3593.85870226183|3503.89883710208|841.658498056627|0|2614.92862106633|3681.47498829995|336.093603087029|1847.40430096195|0|0|233.766849768197|0|1147.63413641512|487.567844728659|0|2679.26375412296" signaltonoises="27.7364707179764|0|1|1|0|0|1|1|1|1|1|314.293771866458|31.62590771011|1|1|1|1|331.113069483818|264.729704837973|126.524587554627|0|210.38681741616|330.534578610841|55.3263309902526|165.973375639125|0|0|26.3033316414586|0|132.882757510555|70.0594352079102|0|317.994268212965" noises="0.127588443806799|0|0.104792417790311|0.126871674196677|0|0|0.102576413901663|0.120182105412226|0.120850664088531|0.100993820982789|0.131717686662673|0.0959968566894531|0.0959968566894531|0.0959968566894531|0.109289394422265|0.159627739523557|0.224909435291302|0.178525228947645|0.237642147177276|0.180219572555286|0|0.208663173003052|0.245771486734201|0.19198193986057|0.244289818688211|0|0|0.196112275851401|0|0.252489744569479|0.214508689722522|0|0.183456201973128" />
            <fragment mz="882.4517822265625" charge="2" ion="y16" responses="2859.32281914767|0|1636.72775576931|2923.17368713184|0|0|0|1803.34936410428|2462.99653530963|4044.7056204787|2950.38167120571|0|4130.96405654526|10266.2702218127|11306.2487319375|8157.43851891082|0|16797.4000581448|15986.0738833419|9432.50948706115|0|8040.23936293928|11855.567851437|2825.09278385228|0|0|0|3685.87540083139|0|11172.6534400524|4712.64767664127|0|9336.94630437554" signaltonoises="346.369362301426|0|280.171655785788|374.294293872754|0|0|1|422.389593055928|409.54971751616|493.113780696765|445.24044431698|1|516.240978135157|1038.41181109393|1439.78640074832|1312.82531916508|1|938.100682744934|1194.91741187399|1086.30570677171|0|798.604537458131|664.195786582373|323.583028523231|1|0|0|410.899313303902|0|466.320928635871|650.047135548802|0|838.044070683148" noises="0.0959968566894531|0|0.0959968566894531|0.0959968566894531|0|0|0.0959968566894531|0.0959968566894531|0.0959968566894531|0.0959968566894531|0.0959968566894531|0.0959968566894531|0.0959968566894531|0.108902991174655|0.0959968566894531|0.0959968566894531|0.0959968566894531|0.198277723210575|0.148556816893881|0.100775831283995|0|0.136809469269961|0.233922826717959|0.158875166406653|0.185610478946517|0|0|0.173409250532724|0|0.278531002262099|0.130866668675385|0|0.146562267352933" />
            <fragment mz="846.9332275390625" charge="2" ion="y15" responses="0|0|69.9723942634049|238.509052975946|0|0|50.5844440143127|0|221.48015511703|0|73.4678679260377|0|0|0|0|479.254486415284|0|0|0|672.02801175871|0|0|0|446.467423661883|127.389777168015|0|0|371.564366476758|0|0|742.45987864313|0|0" signaltonoises="1|0|16.9300162194312|30.58656717577|0|0|12.1185046129374|1|31.020708555059|1|25.9250138971576|1|1|1|1|66.7760628767326|1|1|1|98.4075222565507|0|1|1|77.4387202986562|21.2442030694991|0|0|61.4592758939153|0|1|170.44682706241|0|1" noises="0.0959968566894531|0|0.0959968566894531|0.0959968566894531|0|0|0.0959968566894531|0.0959968566894531|0.0959968566894531|0.0959968566894531|0.0959968566894531|0.0959968566894531|0.0959968566894531|0.0959968566894531|0.0959968566894531|0.0959968566894531|0.0959968566894531|0.0959968566894531|0.0959968566894531|0.0959968566894531|0|0.0959968566894531|0.0959968566894531|0.0959968566894531|0.0959968566894531|0|0|0.0959968566894531|0|0.0959968566894531|0.0959968566894531|0|0.0959968566894531" />
            <fragment mz="1008.15625" charge="3" ion="y28" responses="0|0|0|0|0|0|0|0|0|0|0|0|0|0|0|0|189.282196569769|0|0|0|0|0|0|219.02069013404|0|0|0|0|0|0|293.384255385554|0|0" signaltonoises="1|0|1|1|0|0|1|1|1|1|1|1|1|1|1|1|39.6794484258101|1|1|1|0|1|1|49.9977073444486|1|0|0|1|0|1|62.3580527281275|0|1" noises="0.0959968566894531|0|0.0959968566894531|0.0959968566894531|0|0|0.0959968566894531|0.0959968566894531|0.0959968566894531|0.0959968566894531|0.0959968566894531|0.0959968566894531|0.0959968566894531|0.0959968566894531|0.0959968566894531|0.0959968566894531|0.0959968566894531|0.0959968566894531|0.0959968566894531|0.0959968566894531|0|0.0959968566894531|0.0959968566894531|0.0959968566894531|0.0959968566894531|0|0|0.0959968566894531|0|0.0959968566894531|0.0959968566894531|0|0.0959968566894531" />
            <fragment mz="1078.5184326171875" charge="2" ion="y20" responses="0|0|337.137695512309|281.73006354342|0|0|0|391.792848922251|216.138986763991|464.690838956046|0|0|292.115687151097|998.523355590326|1477.12748007194|505.332170928657|2973.33686096235|0|1121.25503612123|1841.75908174086|0|757.774703783442|0|1913.20227220517|0|0|0|0|0|439.673728282353|2621.40448983202|0|218.292969181546" signaltonoises="1|0|63.8908331214433|68.277683704239|0|0|1|106.982512420515|56.4865347368712|115.363529726047|1|1|67.1202199130369|184.123300441416|260.591026339021|112.816808882468|470.003348034652|1|323.807394996858|332.726683086189|0|193.097184878288|1|351.999870536766|1|0|0|1|0|137.945492790885|424.39393804099|0|67.7469570212877" noises="0.0959968566894531|0|0.0959968566894531|0.0959968566894531|0|0|0.0959968566894531|0.0959968566894531|0.0959968566894531|0.0959968566894531|0.0959968566894531|0.0959968566894531|0.0959968566894531|0.0959968566894531|0.0959968566894531|0.0959968566894531|0.107330813559308|0.0959968566894531|0.0959968566894531|0.0959968566894531|0|0.0959968566894531|0.0959968566894531|0.0959968566894531|0.0959968566894531|0|0|0.0959968566894531|0|0.103610060150113|0.103736215569991|0|0.0959968566894531" />
            <fragment mz="1205.6160888671875" charge="1" ion="y11" responses="0|0|40.5096480873095|338.804678482741|0|0|33.3629777161263|0|0|0|168.824392103948|75.1515731765552|0|0|0|0|0|0|1026.58080938566|289.870006067073|0|751.599994985153|2158.44344765974|0|0|0|0|233.383716888375|0|698.081162731885|0|0|0" signaltonoises="1|0|15.1559812320815|67.2791315084636|0|0|9.33786295890841|1|1|1|39.3735966418809|20.7616895674164|1|1|1|1|1|1|120.174547722685|82.0623665588019|0|138.677396690568|276.777251801365|1|1|0|0|61.7365756123471|0|170.968915672189|1|0|1" noises="0.0959968566894531|0|0.0959968566894531|0.0959968566894531|0|0|0.0959968566894531|0.0959968566894531|0.0959968566894531|0.0959968566894531|0.114742773963449|0.0959968566894531|0.0959968566894531|0.0959968566894531|0.118850811861278|0.0959968566894531|0.0959968566894531|0.0959968566894531|0.0959968566894531|0.0959968566894531|0|0.0959968566894531|0.103273379552577|0.0959968566894531|0.0959968566894531|0|0|0.0959968566894531|0|0.0959968566894531|0.0959968566894531|0|0.0959968566894531" />
          </peptide>
        </decoy>
      </peptide>
      <peptide id="sp|P04063|AMY2_HORVU.HNGGWYNF.2.0.9989.False" updatedrts="11.861514488955|11.8279023176838|11.8159531250833|11.830836085155|11.8186453959722|11.8336151944754|11.8455157911443|11.8152895441227|11.8376909316568|11.8678081471538|11.8230791033616|11.8283406462081|11.8489385795735|11.8434477823862|11.805796121158|11.8311947645667|11.8292946532504|11.8152346029797|13.3968742901888|11.790868449199|13.1412864275632|9.45458983780136|9.57291790399214|9.79939119897942|13.1688075907799|9.70236890539204|13.2715334830449|9.6235258239459|13.4319096774559|10.6982924036087|9.66059177764109|10.0257915422628|9.57532320073158" scores="3.6075291958293E+15|992821402182438|60737970331591.2|2.94846136197587E+15|1.23645153889311E+15|1.02213327215163E+16|969503103666862|41871096120443.8|66847706992165.4|927680656255085|2.14647987151843E+16|1.22702736557837E+15|3.90269067548806E+16|2.8696254966824E+15|58864112752459.4|26535131675795.3|281106171103582|697938531741.648|97622076.802222|23728197052.5013|10433728768.5861|336393709.623829|3046490046.53251|20736016145.3134|634885.89309514|311690.164034335|4558564.64248738|1460143730.17206|2380588.95393322|114314.247828142|47305130.6096446|56211745.4936647|2733388.95125559" fdr="0|0|0|0|0|0|0|0|0|0|0|0|0|0|0|0|0|0|0.873983739837398|0|0.0918727915194346|0.996402877697842|0.635789473684211|0.428223844282238|1|1|1|1|1|1|1|0.867219917012448|1" recomputedscores="5.02803436294757|3.53568535644486|4.23133243553363|5.32583118185747|6.02438668790889|6.12295230492803|6.11384016466385|4.53391343288171|3.88025279877603|3.31754411332451|5.96328299427924|4.37067930384613|6.54161345403393|6.53807365505492|3.81944679363017|5.64052354841837|5.23436578635565|2.83462279380019|-2.02394839570565|2.11495916342123|1.20660063399988|-3.02673924386001|-1.40987461994513|-0.73006295221709|-6.19117656201123|-5.97498177100107|-3.10561569515633|-2.23481305463409|-4.72067156649152|-6.46349349861799|-3.03197036975982|-2.32484308820204|-4.16947122346731" pwhh="13.409473931962959|13.04349967772435|14.356261095567763|13.408870621595016|13.148407667998791|12.944291765981035|13.346801663681344|13.206434114254282|13.292104731978323|13.187090657730497|13.480168596782688|13.015035790388325|12.71908424371523|12.938095991425682|12.960188290208974|12.013170810435016|12.037862178167433|12.394816708877521|16.868133127226912|12.322997244087519|15.801876945638007|15.536119875117846|12.758486104039637|14.556729584253375|18.73889265143983|14.332391710590844|21.156354056477664|14.020396968650166|14.171683185831109|11.562310501538896|14.002884784599372|15.596264278176857|12.564769001351603">
        <fragment mz="552.231384277344" charge="1" ion="b5" responses="13580.8837761122|7614.71100618081|9454.86618305601|18993.6132355017|18930.9357122231|18411.8601701819|20489.1628069266|14190.3288323284|16661.3128780364|12572.3688739187|25652.8270709882|18273.7824296894|9283.43659711399|22573.8242778846|17616.0164385158|2012.22674659875|2998.76976992496|3211.9408810966|2356.11718126948|951.485321134934|1786.29312687304|0|2852.62185033369|2848.96217458004|0|6529.59614502785|463.162530497605|2670.647404397|925.401979688056|0|7275.40404643552|0|2340.88156688447" signaltonoises="868.942540011975|829.945497622788|957.118880021294|1280.2430216876|808.560429244925|943.576461893331|1354.47088270928|819.736613115148|1093.60627848357|928.988824965551|1019.69120775873|964.149113419748|743.335586304345|889.480776840673|806.59928564174|297.432424035487|232.52633995804|289.677040803991|237.117409746569|130.101478495576|184.755156046466|1|318.115348965916|327.573086921317|1|719.860148608916|56.1491136793742|481.435512631249|96.4633422956173|1|746.760078038709|1|414.799922002519" noises="0.245360789042343|0.154991922005104|0.146029137446356|0.259187942277973|0.42086536169721|0.363311819883331|0.274956940087239|0.3045597131841|0.274603650100683|0.25692832782433|0.432130023712505|0.34626444532786|0.24031998565118|0.483641671910654|0.410481910162272|0.147360738716053|0.295176168836939|0.245261681496044|0.187200610932659|0.176798661239766|0.198461796765476|0.148782399810797|0.202896371341252|0.122994553336496|0.0959968566894531|0.149483142698578|0.13368515819395|0.109252094945742|0.165426989193836|0.105764818290244|0.10895882092744|0.159979658801852|0.107282530467524" />
        <fragment mz="715.294677734375" charge="1" ion="b6" responses="10250.8330225285|7217.41225930142|4669.81816381245|14275.6933550056|14014.2165932059|14703.4932842222|13349.4663368598|8929.93793309488|11132.8441761303|10146.4667052288|15894.4480366662|13186.3620946869|6514.25783997897|19022.7948999899|14595.1442906443|1968.39515957811|2996.02925677324|2936.31553307894|0|584.478790055655|935.27779910369|719.126469795323|4075.11141984565|1491.39974937526|326.353190470115|8622.76721796072|348.433128684884|5471.09212139974|0|525.919014802309|3378.71585345596|0|2139.24719667287" signaltonoises="898.221506873806|763.404468841318|829.541223379285|975.664040631788|891.022145397788|1138.34384255722|982.757504232291|651.920121351947|863.331647914547|861.504288619381|795.892469798402|846.076022022854|841.16606916942|845.20623228725|811.028814268647|271.153264145232|274.06859331906|304.240750811443|1|92.9752310450995|84.0890295258548|146.415878572967|645.331331402078|315.376438129208|52.9138876493397|860.915081208774|56.0702912425886|815.609438647194|1|109.780944002991|558.127169750383|1|483.040295883292" noises="0.207465805780696|0.151330937895639|0.107116955893112|0.267788291816321|0.301435845493711|0.247135370546831|0.281245565899495|0.292540545056621|0.282008876349786|0.227854278178482|0.437867425846928|0.313643830083135|0.166681155423117|0.462224474874271|0.333938256564814|0.162710539920547|0.235589161253671|0.195894131229224|0.120124923625449|0.182674358785144|0.202992182606867|0.0959968566894531|0.12380674108746|0.0959968566894531|0.0973788712155527|0.188013745172679|0.11136579643125|0.0959968566894531|0.172468610488375|0.109272431284867|0.0959968566894531|0.155247854375615|0.0959968566894531" />
        <fragment mz="829.337585449219" charge="1" ion="b7" responses="8726.77842319331|4883.34059820653|4184.50417350597|11222.8285309108|9840.20183040633|11254.4919577702|11823.82536303|9511.43938242946|10112.1977325195|9069.8191721756|17333.0839510778|10569.6405595543|6326.18479897286|15488.4207879338|13380.9380019156|1483.26943193019|2603.36854967586|2100.38359477293|270.873018236645|1153.47820571304|0|868.689766288185|529.384616812472|307.870215246472|447.376347999494|904.837701239576|0|777.126171714903|228.363192266004|0|0|984.92446845227|0" signaltonoises="961.561636076357|879.220694833352|696.460937020592|1084.66078075831|664.474941223953|934.78535679562|950.694728517294|887.799554924879|982.128716999283|998.05023831681|877.971391112404|1110.79943285739|904.457103995595|1012.07721294688|912.076808649995|354.961232388316|372.558295794113|369.376090738332|67.8138619012063|267.88442382525|1|142.690652935421|112.330880848381|82.4344716295392|52.0782742746726|175.553571489111|1|128.136955993639|65.6183473190604|1|1|98.5660862752824|1" noises="0.178966859645651|0.110380119971667|0.11870037421485|0.212788653238681|0.311449616789397|0.252121998167797|0.256704462819344|0.218733658045835|0.210067014961671|0.177570939189393|0.408179419566706|0.183665817028431|0.144315546266531|0.319906338800377|0.301224378172802|0.0959968566894531|0.145166221177256|0.116549645735637|0.0959968566894531|0.0959968566894531|0.0959968566894531|0.0959968566894531|0.0959968566894531|0.0959968566894531|0.0959968566894531|0.0959968566894531|0.0959968566894531|0.0959968566894531|0.0959968566894531|0.0959968566894531|0.0959968566894531|0.0959968566894531|0.0959968566894531" />
        <fragment mz="366.152038574219" charge="1" ion="b4" responses="7037.82129391487|4709.34629563856|5364.70676797909|8420.25843674736|8629.46183897932|9024.38805278711|9430.69163529748|10542.7491551948|11826.0244440936|0|9144.32938756622|0|0|0|0|0|0|0|6371.79827125191|0|6072.39842696241|918.180749894084|0|0|3020.58615508405|0|3752.88180643745|0|3547.60383914807|0|0|0|0" signaltonoises="641.743739543953|461.398140973997|587.633395608875|915.37525856699|638.320301745762|704.415713224483|817.763766993666|752.38482808505|808.408492164712|1|626.356085060016|1|1|1|1|1|1|1|292.983045069335|1|248.222415070445|167.091064683565|1|1|298.813034483593|1|318.749760667515|1|294.752152853496|1|1|1|1" noises="0.15435014600796|0.141327843270075|0.124828537091134|0.138970098760254|0.185629480742976|0.172185384395749|0.164684176680405|0.153688304877149|0.150091009848908|0.213764756636173|0.287520384755178|0.204123291716239|0.19603948820119|0.343769608282381|0.26264014399562|0.309043509568784|0.350599982204226|0.410132663553109|0.338098514147824|0.398060675181128|0.418363450835729|0.212266383633816|0.249178147753485|0.160204125902983|0.138196719689627|0.19361420395666|0.15401752509079|0.144038429151771|0.193447141915593|0.193910039682768|0.217145772163171|0.213100383198287|0.104441710272747" />
        <fragment mz="309.130584716797" charge="1" ion="b3" responses="1954.45069832606|706.355914219742|0|2065.15277008126|1284.25549859197|1354.26373020421|0|0|0|929.3549917899|0|0|539.182257766456|1391.4490122908|1085.51577062438|0|201.423624103965|0|1427.25694892523|0|1860.70067861424|2724.08438601021|2005.97808067402|1610.13222812218|675.525855538993|1777.54144051123|0|2431.53810213825|307.497601962268|0|0|1374.69066307287|0" signaltonoises="290.453146837686|150.277894023979|1|241.321153056016|206.327129930403|137.924010777816|1|1|1|143.556693315153|1|1|110.657073190167|250.663395985731|184.946079418887|1|57.84524432123|1|242.580777538318|1|255.727523565376|298.800513722701|228.749025653984|245.190792770488|105.638786354965|300.027880633725|1|381.879757901677|60.0696712428384|1|1|247.32511926045|1" noises="0.0959968566894531|0.0962906093654343|0.0959968566894531|0.139672780325534|0.128485697103797|0.163806091493936|0.133707515340084|0.0959968566894531|0.108915520282656|0.112543065086498|0.101500360419399|0.096364604380498|0.0959968566894531|0.115788978900399|0.109236595268334|0.10533808202447|0.0959968566894531|0.158619091626565|0.0962586340175277|0.130307117075343|0.105191385440713|0.0959968566894531|0.124538695642053|0.0959968566894531|0.0959968566894531|0.103653221788897|0.131397470847965|0.0959968566894531|0.110945619406606|0.0959968566894531|0.0980670576474755|0.0960256173775416|0.0959968566894531" />
        <fragment mz="252.109115600586" charge="1" ion="b2" responses="5391.20346651547|3332.73865379532|2756.63928632956|6107.19768435499|5669.57950968915|7415.37777412606|6636.73306309039|5027.79134435848|12885.2040171124|3955.85665323455|9238.09396385595|7371.35478644674|4352.86987127504|8222.91501843176|5900.19265865012|1006.90089256839|0|0|0|0|1286.0604930767|1754.42216778816|1992.4317422053|906.001568084176|0|481.324106644569|0|1576.08853600581|0|8625.13671975866|1376.6410054794|8373.96193025738|1779.06950328863" signaltonoises="574.913087099429|444.622546016758|333.151309722787|750.971971536043|399.023250022386|693.691891269756|635.091326927525|576.033733567618|944.759190823382|458.863969330786|584.182188120159|587.183719426582|649.257474992814|395.570756622163|437.580618811492|115.388360341907|1|1|1|1|110.301040339239|267.668646350319|207.406713393496|226.771900581012|1|66.0506540483378|1|227.265155953733|1|587.746939984287|205.508254023309|518.378168065637|252.684869916282" noises="0.163498342436803|0.0976799553468392|0.153895376801639|0.159208093404893|0.281526407991274|0.153468822730146|0.209922087949776|0.150032615269138|0.122694979635887|0.157946592338422|0.257085230127059|0.184431322527236|0.0989651084355397|0.376830125477201|0.268095296696304|0.153233094926949|0.197510726388751|0.175291081197105|0.101232585568291|0.196120968531632|0.1212105897923|0.139400623316606|0.229078392223188|0.0969813991885667|0.205995783385701|0.233009934479836|0.217668850473225|0.159123766571868|0.149428610805392|0.232574405559402|0.17891414958278|0.273054412874545|0.170485742858535" />
        <decoy>
          <peptide id="sp|P04063|AMY2_HORVU.NYWGGNHF.2.0.9989.True" updatedrts="11.716698488889|11.8369784455916|11.7611925728965|11.841137318649|11.6927058992261|11.7829643379398|11.7927655843225|11.7433732415757|11.7719029528892|13.1836301414823|11.8386787571902|11.7559960180302|11.818631627612|13.0566578411628|11.7568167658646|13.3049056527845|11.7597209847109|13.0352932164715|13.0851728261355|13.129548948023|13.1373137690866|13.1038597282251|13.0382939799911|9.86612978695119|9.90426320419594|13.0266084586282|9.95868329562104|13.0806862591414|10.7740971802947|13.1095753305182|11.0340853640209|13.2144812580765|10.0786418222978" scores="3409348998.67479|7272059612.84163|18515940558.1848|1313116942.0257|2083439371.02606|52638867335.7726|671417597.207179|382919429.96894|196859926.329595|484660539.676673|1663567996.99614|12963622753.051|733394606.180149|12377611700.666|39515834013.7232|142800.927151086|7106535.73998283|16885370.7103117|290188101.840008|1724229973.48471|132404876.549093|4298783.22746399|6660211259.67687|5265703.61935933|2640839.22510531|3995187.14257|3356994281.98784|115780946.395858|9828181.00713405|101171689.932074|172628.398542093|216389627.371506|8585330.58235238" fdr="0.608695652173913|0.981210855949896|0.225352112676056|0.838862559241706|0.506944444444444|0.185567010309278|0.493975903614458|0.631578947368421|0.94954128440367|1|0.722772277227723|0.61025641025641|0.912718204488778|0.0928571428571429|0.294117647058824|1|0.964028776978417|0.778801843317972|0.70995670995671|0.136054421768708|0.543010752688172|1|0.553376906318083|1|1|1|0.431077694235589|1|1|1|1|0.77027027027027|1" recomputedscores="-0.996504031445179|-1.59952834383743|0.715417938334627|-1.02546085439507|0.250990455306917|0.834751315110775|-0.0457163195581345|-0.504893493583867|-1.65067639767774|-2.96441672601031|-1.14740326898253|-0.605448560381501|-1.1844129651603|1.14655634950978|0.646367343773357|-2.62856667150517|-2.36284664887253|-1.81386846391641|-1.55081683653867|0.946326430874897|-0.689934928053818|-4.92024156427123|-1.07018637841983|-4.3253318634039|-5.57213027728248|-4.86716774116997|-0.238493211316605|-3.33557156739748|-4.07855389596231|-3.5165348573738|-5.46976637402586|-1.73943372042305|-3.67241563553411" pwhh="13.009536962509177|12.796459570022828|12.673284836078173|12.851497711820128|12.602009325695155|12.724806458994335|12.841780958024467|12.735879383567022|12.665393375713787|14.380846616884767|12.575482824119634|12.933138015407323|12.48759404356827|15.521245745403403|12.801017337545872|13.008131027894015|12.977217722057084|13.509049149794373|13.193600741107687|14.636515810160848|13.118453671567263|13.466788713732949|13.241334042794879|11.094818381654749|16.336043113359825|13.270638564696519|16.069071729539232|12.98631311787465|16.06663143558189|13.273770182039851|12.081764611233913|13.439190131965267|16.987480404839324">
            <fragment mz="578.23577880859375" charge="1" ion="b5" responses="664.115702442075|0|622.201475982047|0|0|986.441508688005|0|0|0|149.148367482365|0|0|0|0|0|1120.04606032441|0|0|0|418.462293865844|0|495.77689313187|1758.31486110516|7239.16816175381|11453.8671136814|0|10974.851319376|0|0|0|0|0|12285.595599465" signaltonoises="129.749043125961|1|126.492347724844|1|1|179.182232840933|1|1|1|37.1781167623752|1|1|1|1|1|126.347515352485|1|1|1|75.7930671106955|1|65.7501603690018|117.488483907791|614.702663760769|631.892389008595|1|518.605850768191|1|1|1|1|1|813.026487007785" noises="0.0959968566894531|0.0959968566894531|0.0959968566894531|0.0959968566894531|0.0959968566894531|0.0959968566894531|0.0959968566894531|0.0959968566894531|0.0959968566894531|0.0959968566894531|0.0959968566894531|0.0959968566894531|0.0959968566894531|0.115685321556312|0.0959968566894531|0.118662127628972|0.109991448998805|0.18671717506454|0.158550132022409|0.129115900734002|0.184971961528338|0.19780537853506|0.321208720235671|0.18616717222578|0.285142264794419|0.41046152668508|0.359291942501962|0.324033632875997|0.341666316730641|0.339615539906064|0.293529012067557|0.329122898365032|0.224954000703598" />
            <fragment mz="692.2786865234375" charge="1" ion="b6" responses="0|0|0|0|0|0|0|0|0|2012.44370674654|1088.87611657054|0|0|5999.72045424017|880.610404156373|7395.92089988177|0|10750.6487751714|11016.029571452|11007.1810970622|11241.4993400435|9021.31433731525|9266.09324331231|0|0|11313.0543345661|0|5203.59508974578|2366.98244021844|7693.87568173938|3034.74842345185|5965.57200764151|0" signaltonoises="1|1|1|1|1|1|1|1|1|389.181450431226|149.608351652878|1|1|586.178033038399|134.072467793328|862.610345438252|1|821.758786671797|755.790734705691|1248.77136835233|700.09192470186|749.108395708671|662.929193976817|1|1|642.653893799334|1|472.480501845905|143.328159936875|595.437963855323|217.644883192641|557.681874715234|1" noises="0.0959968566894531|0.0959968566894531|0.0959968566894531|0.0959968566894531|0.112799174521879|0.13072052107963|0.108958978315886|0.102163275966591|0.0959968566894531|0.0959968566894531|0.153887036477392|0.106222670245263|0.0959968566894531|0.160919852485546|0.146670834583717|0.17157853222719|0.239600344356688|0.24901974405964|0.279661627385608|0.146426224224347|0.313747328426389|0.222882267636698|0.274910969281221|0.204949986937281|0.291419449038675|0.339234896957224|0.328094487321366|0.222227296432393|0.265793771957652|0.254987518697814|0.193726345608439|0.204443337625009|0.219386189950243" />
            <fragment mz="829.33758544921875" charge="1" ion="b7" responses="8726.77842319889|4883.3405982115|4184.50417349462|11222.8285309356|9840.20183042245|11254.4919577713|11823.8253630424|9511.43938243856|10112.1977325214|0|17333.0839510393|10569.6405595444|6326.18479896797|0|13380.9380019179|0|2603.36854967358|0|0|0|0|0|0|307.870215244057|0|0|443.966428298187|0|173.721798826741|0|89.9272178906717|513.848433947514|0" signaltonoises="961.561636072979|879.220694826161|696.460937017238|1084.66078076101|664.474941225848|934.785356796266|950.694728519139|887.799554926509|982.12871699617|1|877.971391111712|1110.79943286073|904.45710399234|1|912.076808651763|1|372.558295795269|1|1|1|1|1|1|82.4344716289123|1|1|97.4528312084041|1|50.669983026517|1|31.2943547886876|98.0072744154926|1" noises="0.178966859646377|0.110380119972455|0.118700374215259|0.212788653238625|0.311449616788721|0.252121998167672|0.256704462819057|0.218733658045501|0.210067014962254|0.177570939190227|0.408179419566011|0.183665817027505|0.14431554626698|0.319906338800679|0.30122437817239|0.0959968566894531|0.145166221176571|0.11654964573583|0.0959968566894531|0.0959968566894531|0.0959968566894531|0.0959968566894531|0.0959968566894531|0.0959968566894531|0.0959968566894531|0.0959968566894531|0.0959968566894531|0.0959968566894531|0.0959968566894531|0.0959968566894531|0.0959968566894531|0.0959968566894531|0.0959968566894531" />
            <fragment mz="521.21429443359375" charge="1" ion="b4" responses="0|0|0|0|0|0|0|0|0|1614.12738590045|0|0|0|4189.54581299165|0|1321.43471902297|464.402189716837|1286.05079959964|787.414224740417|1829.40699228161|1072.69936644267|1156.63613996242|1309.64485516376|0|0|1938.48698986825|0|1253.7712522897|0|2421.97137420641|0|954.470149530299|0" signaltonoises="1|1|1|1|1|1|1|1|1|300.368617360112|1|1|1|485.777001963997|1|212.113367110691|55.5921862583034|168.084049703248|137.411516001436|222.671155249771|153.468672063836|159.114127225921|106.437085278074|1|1|109.607462637203|1|153.642357798546|1|168.490291063794|1|93.0879960759043|1" noises="0.0982341703340795|0.0959968566894531|0.0959968566894531|0.0959968566894531|0.207719320958647|0.204114760797051|0.12145914656325|0.120894788030291|0.161043122691353|0.114215743175709|0.202391154111496|0.126415699920583|0.0959968566894531|0.162431137887707|0.168192911598752|0.120558201515183|0.150407574556336|0.142186869091303|0.110706857777541|0.135771140644901|0.139625506358475|0.141963948944616|0.250605574421895|0.167832504237957|0.227017177826849|0.32844851230548|0.317790995787788|0.134246408563033|0.201589540163222|0.27727492482006|0.172080766868231|0.237274131840478|0.187193388321959" />
            <fragment mz="464.19284057617187" charge="1" ion="b3" responses="0|0|165.633661508195|0|0|0|0|651.641634769874|0|1546.17715359477|0|0|0|2637.25501226161|0|435.27710572101|0|2425.76209203064|2791.46485768468|1509.70206259966|1738.3988851747|2801.42737846548|1283.9338992905|3178.70507472091|5198.21564608704|1152.51145012256|3658.50922469258|462.247750558801|504.895147594473|1140.70393880387|977.168257495917|0|3470.07132452653" signaltonoises="1|1|56.5290394732317|1|1|1|1|97.9643889025941|1|110.192124915498|1|1|1|221.424560847431|1|90.1537170616453|1|343.333642908037|292.666964386959|192.663351183342|208.525339150357|229.502408350074|145.538716058118|342.42780846116|548.603473129283|138.588958089859|311.800559687222|113.858970599165|79.9620579186065|96.2417201389264|121.639635423679|1|380.720122585225" noises="0.0959968566894531|0.0959968566894531|0.0959968566894531|0.101455065833037|0.213055805339326|0.140449667516629|0.17692222058311|0.170801827431113|0.0968429533570052|0.160585412966304|0.182451401572874|0.173939898536425|0.0959968566894531|0.0977462768084389|0.157327140852189|0.13263796784241|0.101299092440066|0.0959968566894531|0.115897219474917|0.120485731989258|0.09692406146776|0.137526943668691|0.145582710486995|0.106763774628228|0.151191618140679|0.147465424617425|0.182691635289911|0.116587259460498|0.135704133889589|0.189314699161359|0.189955492522403|0.160967399483821|0.11548227202639" />
            <fragment mz="278.113525390625" charge="1" ion="b2" responses="2945.79623655139|3764.66357166086|2671.9168860384|3948.07165013992|6336.30359190373|6190.58893616164|4496.04036549878|4008.26651703383|3279.01918805943|0|5512.67857304161|5449.96524865185|2164.27796899115|424.546918996684|4933.83146932114|0|0|0|0|0|0|0|0|0|1374.73147007191|0|374.601666114304|1169.96935471565|0|1600.79887026811|932.21362159418|478.317666988945|0" signaltonoises="382.274053007226|498.243849416806|495.885698221717|438.400304641751|526.805354356917|675.634578813527|471.154886399956|478.988905570871|484.402015436992|1|425.547061507032|504.508890084076|354.931321171252|55.1811276093125|617.809326395684|1|1|1|1|1|1|1|1|1|182.233075086936|1|86.4346712804348|123.687027214752|1|95.7566323170121|168.107954116988|114.778958210242|1" noises="0.14537354890184|0.0959968566894531|0.0959968566894531|0.158661946841381|0.245380604901129|0.182834019698396|0.176486423068883|0.15825145814888|0.133771543031758|0.138318468118996|0.259346919112481|0.153594176543798|0.114920963883334|0.210998987383795|0.118715047712921|0.0959968566894531|0.0997861443171942|0.0959968566894531|0.0959968566894531|0.102552098833285|0.0959968566894531|0.105533153123165|0.0959968566894531|0.0959968566894531|0.149039269056253|0.137672646854984|0.134136870516928|0.121932710303547|0.0959968566894531|0.158215055311092|0.109206257482113|0.0959968566894531|0.0959968566894531" />
          </peptide>
        </decoy>
      </peptide>
      <peptide id="sp|P04063|AMY2_HORVU.DDRPYADGTGNPDTGADFGAAPDIDHLN[dAm]LR[Dea].4.0.9999.False" updatedrts="11.8972062804051|11.8885539457562|11.9098864073978|11.9336677500683|11.9367143500195|11.9072423511955|11.8806604903534|11.8748197830051|11.8894921754012|11.9430447335737|11.9183077843182|12.751921293914|11.9351725574002|11.876557289618|12.7958518915867|11.8537785861924|11.8837709612682|11.8240212937895|11.1648830695619|0|11.1953212707285|11.148901089784|0|11.1691242830339|13.7457773653847|11.1764750682226|11.1290609703573|11.1591856361835|13.7241394878228|13.7650842768079|11.2032970361615|13.7877936628132|11.168009703483" scores="1456722205611.7|27284173365.058|12055153079608.3|82889678204171.2|6795210756.13734|105073661916.935|4899499351.45629|1293756842.37513|15390603344.1813|1830608325.86221|708334168353.867|544698562.287086|36652252042.8901|60127890455.7441|33606482376.4027|726907729833.058|66720603840.6331|2861243802.94478|5122.93522201761|0|18433.6370097085|231390224.723436|0|3990.91119122067|603893.23409882|7821.24071667235|3686.03899457605|4160.3454828487|223952.712764679|275847.155797344|11459.1972071447|243171.332890833|2629.63490570988" fdr="0.230529595015576|0.015748031496063|0|0|0.04|0.037593984962406|0.568245125348189|0.692307692307692|0.432601880877743|0.596858638743455|0|0.436260623229462|0|0.131034482758621|0.105263157894737|0|0|0.567088607594937|1|1|1|0.934306569343066|1|1|1|1|1|1|1|0.927756653992395|1|1|1" recomputedscores="0.680201572291279|1.50943463834929|4.29496379461025|4.77694425186147|1.35847501202879|1.43279464614244|-0.337678660189753|-0.659545674479355|0.121567765077488|-0.472264103594079|3.03498631808751|0.0860171046868789|1.70706855203001|1.01499951702678|1.14462091421419|3.42641100675824|2.64601069599616|-0.928324486142187|-5.37972780572125|NaN|-5.846458992994|-2.84542643467691|NaN|-7.25414091043808|-3.25037428865694|-4.16659767075683|-4.82328279154625|-4.93505051165721|-3.64688160811076|-2.73546096062513|-6.19319439068025|-3.73231555725936|-6.30356841830533" pwhh="19.247733230910004|12.781910145859552|18.423720922184984|14.440499228560034|12.291423982288572|20.61441672330696|26.136057758971734|14.075563632123979|25.694092838094829|23.168635675876686|12.904953271598888|18.154842402958359|25.272970663842592|12.529343040516734|14.839463672079621|22.520929876103324|15.795077209578006|16.406799302743057|13.624062318525485|0|15.550717429976459|13.44083408823573|0|15.631568377684042|13.3124992496479|15.127947448447259|14.993125399414504|14.293092727712926|11.615693417034153|12.629753669399189|13.736855618380577|13.70163478888192|14.970323305241827">
        <fragment mz="1162.47595214844" charge="1" ion="b11" responses="6898.92435712652|4952.4745541013|6993.7503335577|468.15522954934|7983.68006454624|6225.45800026971|6115.36303979841|3818.37865240139|7168.04610528804|4696.80275196493|3460.82845207276|2983.31204530719|3957.1177744908|7124.18641971417|4629.29921683063|2558.12574907997|5135.05300288413|3012.07376374868|5297.78211469079|0|4908.23603091273|9988.43112448392|0|7026.60786623961|2724.03358109748|7078.47404838718|14311.7560654008|7789.35957047557|2060.52628790165|2754.35128024202|12355.6864497981|2753.57838080868|12670.7171952629" signaltonoises="693.188340388265|766.569728452159|989.996970338946|147.320380635741|534.21321806587|709.540479536598|549.240733229574|428.883341068472|727.161708164437|530.952875009989|432.130580554952|364.227381635757|501.339259592918|583.004447224277|475.580963498062|316.364320471064|606.908985113027|350.415234024375|365.837064607862|0|369.814164146602|860.196505567484|0|872.025538410924|162.701183207971|492.122024401868|1061.33205656667|725.236830896677|242.389857723595|167.682091900678|889.592635065558|187.855319874192|913.901786045934" noises="0.143557196516434|0.129861097159705|0.110008770430877|0.0959968566894531|0.182236718551042|0.126064980004182|0.132682037991891|0.0959968566894531|0.12400482812373|0.117253972972052|0.206160582035101|0.177405937054291|0.0959968566894531|0.162448988586807|0.182935738867449|0.150323104259457|0.153721076332385|0.207843579155694|0.228840966015377|0|0.229573933996437|0.228790372374014|0|0.140588018461643|0.316897529736116|0.25503511615536|0.252785803895271|0.191406959991449|0.205869976778239|0.34668991414715|0.252348292918693|0.286521375768172|0.257797966296735" />
        <fragment mz="1076.537109375" charge="1" ion="y9" responses="3885.83178476194|6578.5435308|7664.09008070183|3900.13702870824|4475.04274387551|4601.21423800699|3201.51884118481|2354.34418316241|3054.42176215836|1834.01212535744|2744.46688753571|1732.76451394564|2570.2330806422|5931.91407776725|1621.0314193009|7336.51830697801|7693.99045182212|5460.90774589416|6294.76999519272|0|10754.1994715599|13101.745030761|0|11961.9232955518|0|32489.4983466175|25034.9452556778|13702.8590864358|0|0|14152.0637377193|0|22199.6189649485" signaltonoises="554.82432561284|1133.24796997598|755.125150489356|571.194543417559|601.92698981955|722.088405621129|621.136659806543|424.145902632706|510.834737822772|400.035428942818|340.776863494827|207.696662165121|410.760156214359|464.74151361965|147.329237986503|328.225492107547|321.281144507056|261.246832057153|294.798865733078|0|313.786450094718|518.521963183772|0|708.683142500594|1|909.64882811285|815.422886485264|862.000325224472|1|1|613.915434720392|1|860.043690966411" noises="0.136775788824738|0.107553857209348|0.143117080232693|0.0959968566894531|0.16276931174021|0.120314211772765|0.0959968566894531|0.0959968566894531|0.126580544453998|0.0959968566894531|0.192205741217613|0.136972185968947|0.110267508672864|0.264550035618598|0.213528156249412|0.211331032162447|0.290380166733564|0.342530629352799|0.406038955496074|0|0.483446194560134|0.516368223183408|0|0.334867699876105|0.444465526088549|0.585777603296775|0.610379814600268|0.264525480014344|0.442314165065916|0.609118585045128|0.44866732839202|0.519164229191203|0.433356620576261" />
        <fragment mz="989.960693359375" charge="2" ion="y19" responses="1412.86287410012|1241.91260051846|1225.463547112|1085.79770194328|1826.26379467188|1052.12282872866|937.071560737683|391.498078410394|1085.61382752691|685.556898266023|796.890089304389|0|788.876503635165|1213.26318007409|296.682707149373|2514.01760082746|3402.49949570384|380.399153319264|2903.98990399498|0|2897.68298810076|4006.15328744393|0|4951.64625846847|0|32607.2117180087|9826.61952329676|10888.4018313729|0|0|10100.5680398428|0|8740.76725057016" signaltonoises="235.618720102712|272.928539380891|219.383559821612|155.48345550932|328.422480521501|165.647958615247|175.491231794155|83.9433734799581|206.366705422572|126.671420770593|158.252945762386|1|118.067792324004|319.045103311904|84.1324159327031|352.532245395033|374.979668004677|123.391666494731|560.123659598612|0|530.521741949372|801.433108293693|0|847.98284867716|1|1298.05056192364|1049.68132850527|1112.66136389778|1|1|989.15033921715|1|836.88968711142" noises="0.0959968566894531|0.0959968566894531|0.0959968566894531|0.0959968566894531|0.0959968566894531|0.0959968566894531|0.0959968566894531|0.0959968566894531|0.0959968566894531|0.0959968566894531|0.0959968566894531|0.0959968566894531|0.0959968566894531|0.0959968566894531|0.0959968566894531|0.0959968566894531|0.0959968566894531|0.0959968566894531|0.0959968566894531|0|0.0959968566894531|0.0959968566894531|0|0.0959968566894531|0.144793945078275|0.473762838329621|0.149106866213158|0.176646375222267|0.270565499707369|0.136020131343763|0.173327157192592|0.234048587303598|0.184314874207492" />
        <fragment mz="1048.43298339844" charge="1" ion="b10" responses="693.399509961899|3574.80401118884|917.135664278773|773.432118303161|2230.99118098943|2258.63509511816|854.89578890435|955.536487693862|1479.31237296252|653.747095306767|566.45852023374|342.436776510923|342.020215322863|4835.21261313997|1699.79023730004|0|545.710659858257|0|30120.4558211419|0|34345.7802350911|60590.2107215342|0|37394.8518862472|0|86848.3231335662|94719.7121232058|76976.2427118684|0|0|96626.2813309557|0|78804.4366883464" signaltonoises="155.856756436766|415.573817902411|240.055712423931|200.647943606486|413.679715348123|290.066503987796|149.296665333399|181.372876670324|235.699070429228|114.24087345064|151.258903900078|86.6508784596729|93.0784400519528|589.165218231116|291.772141295922|1|65.5511925920021|1|1040.14771926807|0|1111.14109962081|1195.3020587421|0|1082.41898406832|1|1318.73969327718|1117.00636430292|1487.96118108624|1|1|1266.87861199481|1|1197.07786880831" noises="0.119857231854138|0.0959968566894531|0.0959968566894531|0.0959968566894531|0.0988393040817577|0.0959968566894531|0.0959968566894531|0.0959968566894531|0.0959968566894531|0.0959968566894531|0.112298772240067|0.113600368662428|0.0959968566894531|0.100787319213092|0.130536807896574|0.221838832458396|0.299162794121082|0.378602590538647|0.58686218058477|0|0.552420989684862|1.0029162453635|0|0.680522280115385|1.26936250030699|1.12497367194432|1.57206047175764|0.87714560350139|0.952396782851071|1.47850153652908|1.34212510769131|1.25693801396904|1.16813626062289" />
        <fragment mz="833.39697265625" charge="2" ion="y16" responses="1803.17463413555|1913.93497378353|2533.7315511505|458.98972703669|1566.85622825307|1272.26159361182|0|93.909980637615|601.456004993598|640.481425241802|778.939837381841|949.163533778894|0|1644.5099093699|711.985195978259|0|240.992953231076|0|6634.45943857011|0|8640.61730975821|14136.7828065538|0|9661.69730158732|2142.18796194153|13023.293421064|25339.5112620506|10150.1583570198|2014.28378352382|2229.62621498643|18278.6116051694|1232.72252520833|17526.9618085567" signaltonoises="289.114581892118|301.01235784108|495.099987779339|120.317030873477|232.323788516267|195.908894704361|1|36.1629651127275|163.35455644947|143.832533188817|136.014907929767|158.427523336282|1|223.684925151446|104.179456824862|1|23.2818259867452|1|281.907585674514|0|300.185311615269|579.103962158928|0|543.30684878198|108.57834262292|463.939499512031|665.152857310321|674.42186207105|171.840969680534|84.8840966440979|742.022828373418|67.3397021715673|802.776388674574" noises="0.0974692211155408|0.11430919999185|0.0959968566894531|0.0959968566894531|0.127201026235404|0.141477731129853|0.0959968566894531|0.0959968566894531|0.0959968566894531|0.0959968566894531|0.152013285813127|0.128081945452626|0.0959968566894531|0.176488037822027|0.194244494269893|0.246826743724915|0.359794562566246|0.395963739950818|0.478893731467336|0|0.546473527090774|0.475971337222527|0|0.341373735227103|0.448784364216064|0.468008008366036|0.745291265433732|0.247816493287063|0.273566644605372|0.580592071371669|0.438362069510582|0.454849377718489|0.374930860313782" />
        <fragment mz="1147.57421875" charge="1" ion="y10" responses="932.651666971212|1558.46300988162|1158.53028152208|793.032811979092|1971.52846655405|961.646783429529|815.607931768514|0|865.557371498622|919.84154984545|2107.14403000551|1121.26074408033|784.85728744234|1642.0278338966|1388.55065138302|572.123081845213|288.830968403498|0|1451.57231253657|0|2249.97793241811|2795.75816879633|0|2712.53553803953|754.136976294464|0|4551.82721657683|0|0|302.324064517726|0|0|0" signaltonoises="222.228539049549|251.274228980119|270.662060350564|159.568099926505|302.345912312119|183.728790673557|209.624765115109|1|177.613065504365|154.213758548685|271.380030437359|214.967796789079|99.1869281185368|250.364436342075|239.876264570179|124.848259563145|100.66958392703|1|287.823862493156|0|369.356823639985|466.992183226209|0|425.044819873795|76.7181054110442|1|484.997962556712|1|1|34.3255406151684|1|1|1" noises="0.0959968566894531|0.0959968566894531|0.0959968566894531|0.0959968566894531|0.0959968566894531|0.0959968566894531|0.0959968566894531|0.0959968566894531|0.0959968566894531|0.0959968566894531|0.0959968566894531|0.0959968566894531|0.0959968566894531|0.0959968566894531|0.0965285755676039|0.0959968566894531|0.0959968566894531|0.0959968566894531|0.111744606828389|0|0.0959968566894531|0.136788336249636|0|0.132982202670809|0.185693653795307|0.155423931936976|0.198669933714656|0.0959968566894531|0.135048843282032|0.231360904733041|0.0959968566894531|0.179030102429172|0.114622781362748" />
        <decoy>
          <peptide id="sp|P04063|AMY2_HORVU.LN[dAm]LHDIDPAAGFDAGTDPNGTGDAYPRDDR[Dea].4.0.9999.True" updatedrts="13.8611626799555|13.7518565862349|13.3572933454674|13.0700260209962|12.5715415303682|14.0269406293731|12.5955745144289|0|10.6683617477629|12.6741925599615|14.2278277953409|0|0|10.9446785479938|10.6139455332175|10.9664632767433|13.2759722340556|11.2818305963252|14.1589835719517|10.8843476347649|11.1446738639933|11.1714686058622|10.8591356747077|10.7666345668274|0|14.201857671819|13.3423561302828|10.9224837275763|10.8800868008579|11.0592645790534|11.0140117519916|10.9967464601265|14.154210389726" scores="1882.48448220259|1562057.02713308|13778855.5256434|7023620.22621898|9580.76945060038|28355.4160298953|173851874655.116|0|585648.292564014|99555.2361875658|772.144956633403|0|0|279417.142773122|230325.671388058|42255885.2538267|19216086.1905583|8541.09867312008|34577.2092637762|14565.3589620614|16271.0701089832|2113.63131126357|48720956.9172723|22389.8416508596|0|1059.16568895469|221833.064844397|3280.99958755113|4508.42219655317|40791.4840759828|5466305.55811719|28526.5564385952|44816.8643316881" fdr="1|1|1|1|1|1|0.110671936758893|1|1|1|1|1|1|1|1|0.671497584541063|0.592375366568915|1|1|1|1|1|0.947935368043088|1|1|1|1|1|1|1|1|1|1" recomputedscores="-8.19654458446927|-2.73277927711837|-1.64699578844005|-2.29499518093201|-4.49232752953239|-5.12416431216541|1.22256673071105|NaN|-4.30904634411596|-4.73679542982549|-5.91419011554131|NaN|NaN|-4.33078837904663|-4.03204669200679|-0.820744048287751|-0.878197992056426|-6.45336561201625|-4.55045673178525|-6.21046703589505|-5.90065390784501|-7.8847422085989|-2.8107513252356|-6.50516195197916|NaN|-5.03490941965118|-3.04381643739517|-5.03817373261366|-5.34301335628054|-3.56555996491329|-3.51465467973284|-4.66297858324741|-5.07202240692954" pwhh="14.655378789069466|17.420387474949589|16.659961070146714|25.587960974186757|10.592084747473704|13.168349463508198|19|0|16.021388510858017|16.263870113570597|9.9589244282642575|0|0|13.978028281514257|21.969657056727065|20.427371346794633|16.198075222222034|14.461945761983506|14.448373958340213|18.185319275124826|22.914635734198484|15.94613594912289|16.230470156059095|20.973365338829272|0|16.214344661460331|18.787894939596814|17.339212405050613|16.766756056566205|16.689577997620866|14.459528777088984|15.883455080884486|13.915373772497404">
            <fragment mz="1100.537109375" charge="1" ion="b11" responses="1064.17924056896|1932.61748585706|0|0|0|901.978435066675|0|0|88.1626748282594|701.497907550763|0|0|0|0|0|1338.98183026276|1128.05068981505|1725.31725044438|1057.78153896954|1230.70005988802|848.235825494445|2249.3077098006|5456.72925970426|0|0|563.379396891237|0|4894.53841150962|7737.29513414499|2717.14517662078|4076.4739377902|5887.15287551287|876.600308861532" signaltonoises="175.110246234749|326.026715423945|1|1|1|216.075347550029|1|0|26.3185328091413|103.395387401026|1|0|0|1|1|211.097564728202|152.627067615811|133.632652849801|243.067421649874|167.550436722365|120.026159513575|289.027182192412|408.277617281229|1|0|37.285739084476|1|485.998334166717|534.348824039009|246.752113918258|344.504302942418|505.239496330627|101.774388413749" noises="0.0959968566894531|0.0959968566894531|0.0959968566894531|0.0959968566894531|0.0959968566894531|0.0959968566894531|0.0959968566894531|0|0.0959968566894531|0.0959968566894531|0.0959968566894531|0|0|0.0959968566894531|0.0959968566894531|0.0959968566894531|0.137207455178863|0.168857861038786|0.108147650071595|0.124243511445048|0.136882423016266|0.0959968566894531|0.273942609236652|0.0959968566894531|0|0.399493480345623|0.12971808483702|0.174843190664603|0.287639111197716|0.204178389342101|0.176473326519395|0.233140407330171|0.197008138372666" />
            <fragment mz="1065.4595947265625" charge="1" ion="y9" responses="0|0|1127.73267885255|228.79978479645|3209.98677053585|118.04696845093|890.152613252036|0|344.612345240728|0|138.568365662148|0|0|0|0|3186.34120676973|5531.70339876702|7926.36691824043|0|4061.94547591226|11558.6707336299|23153.740211574|15722.1948935014|0|0|3250.14803300315|1291.87388545696|17230.9292846271|14323.9304976464|36127.3416609551|28691.7643512583|27816.5315767822|553.042279175333" signaltonoises="1|1|191.932369831956|60.2858293001253|374.720677879556|36.8427428461376|148.165630129396|0|92.4953381941127|1|44.6494033156528|0|0|1|1|442.036699006021|396.120964429928|690.365929651657|1|452.658495693019|886.507251849522|1215.0525145787|724.034874555891|1|0|150.282239006472|57.787958649985|834.319517092886|909.254454141679|1039.94732225563|1057.87784576674|874.290646365962|33.7249573506552" noises="0.0959968566894531|0.0959968566894531|0.0959968566894531|0.0959968566894531|0.0959968566894531|0.0959968566894531|0.0959968566894531|0|0.0959968566894531|0.0959968566894531|0.0959968566894531|0|0|0.120590681020106|0.0959968566894531|0.100764476841193|0.109500180874502|0.210194209141996|0.268102102905835|0.132956735219844|0.25949094695726|0.37028857961762|0.360769825028125|0.312965815620526|0|0.455145580674461|0.593968735632901|0.366310100782184|0.247414424521713|0.657029922318689|0.473085662744137|0.546527617992736|0.430709823058849" />
            <fragment mz="1020.9301147460937" charge="2" ion="y19" responses="139.441317849826|0|86.6089681255412|104.89376811908|0|157.84340112031|323.576265039532|0|52.6131720663146|204.085763963283|240.090642057454|0|0|631.170805585781|490.691175621497|505.347250627327|472.299165533387|887.578993068297|653.66965363153|1729.12956753212|1154.03260363434|0|6828.27526458435|0|0|240.788425329573|0|4494.04309997729|7139.88987379698|0|4850.68508709372|7419.88259423387|563.179049526823" signaltonoises="27.4142990453862|1|19.1756187247336|23.0082562386243|1|41.3793410926035|40.6306637318747|0|13.0820315065517|38.9709110181542|55.7241851996743|0|0|89.5125679608642|65.5376745194226|79.2628754994086|119.060676144979|112.765981481727|146.259063180571|252.586399274021|169.255411911698|1|976.68963291515|1|0|48.8356881871811|1|714.663017664533|947.272760778994|1|546.680387949918|847.974762290316|120.340248064506" noises="0.0959968566894531|0.0959968566894531|0.0959968566894531|0.0959968566894531|0.0959968566894531|0.0959968566894531|0.0959968566894531|0|0.0959968566894531|0.0959968566894531|0.0959968566894531|0|0|0.0959968566894531|0.0959968566894531|0.0959968566894531|0.0959968566894531|0.0959968566894531|0.0959968566894531|0.0959968566894531|0.0959968566894531|0.0959968566894531|0.0992786778061669|0.0959968566894531|0|0.120098471959256|0.111493643423746|0.0959968566894531|0.109494000340149|0.0959968566894531|0.0959968566894531|0.104763769470407|0.0959968566894531" />
            <fragment mz="1043.515625" charge="1" ion="b10" responses="957.655943474592|1479.09737531107|768.146628292784|1053.02393608897|387.817942354047|113.515608461126|929.887065217559|0|188.387393072729|215.265286249473|101.788694917136|0|0|926.465710383841|353.328834953938|1613.20110819868|1627.70938867658|2890.69861400519|3627.99020097396|3306.16265629322|1594.65345971513|2136.41604279184|12880.8289389777|0|0|3184.94997487967|0|6817.13495489423|13294.2086761946|5627.59197576538|5588.64222232435|12785.4490894281|4124.96182884796" signaltonoises="190.870940786571|211.993458515197|125.952540094781|133.5332058231|108.346589721574|36.6634264599473|125.893679550559|0|36.8911159978684|31.9766284004667|30.4260935755034|0|0|152.018647256789|83.3064304756771|241.954364309736|293.90518862553|216.241438396927|493.011247398728|341.346701244107|218.275159794782|267.324481555009|635.857296148627|1|0|126.73109655863|1|625.631077087122|639.918594106137|345.655216820262|344.635799833145|660.979741170605|304.732254302217" noises="0.0959968566894531|0.0959968566894531|0.0959968566894531|0.0959968566894531|0.111498692776016|0.0959968566894531|0.0959968566894531|0|0.0959968566894531|0.0959968566894531|0.103794311675488|0|0|0.0977506202123932|0.0959968566894531|0.107109311169972|0.113670537344351|0.12724751903939|0.130629517256107|0.164951216927752|0.097224099860347|0.139008015631602|0.351222336978614|0.174931638775923|0|0.448146543222359|0.204600007712829|0.191454951220461|0.372105236067726|0.268353073781888|0.282179487253508|0.327602181827449|0.256762082154121" />
            <fragment mz="854.3638916015625" charge="2" ion="y16" responses="0|201.814092905697|1034.23021139348|216.383802598077|551.839715729034|36.2094486730547|0|0|1542.57995833305|0|0|0|0|4295.30741421527|3342.40224383869|6208.05212862614|175.474903294923|0|0|4643.00535791088|0|3448.44997661467|12157.8140226573|4748.30376287481|0|0|0|0|12927.3135979182|0|0|0|0" signaltonoises="1|47.9840936335594|87.1387390606166|35.1190996447923|116.115879569877|13.0489817662289|1|0|207.846291788836|1|1|0|0|326.310809294697|451.027222761012|472.284390419039|30.1531009931417|1|1|500.560264593253|1|454.63328360345|746.465339679933|642.196511049566|0|1|1|1|788.992775280725|1|1|1|1" noises="0.0959968566894531|0.0959968566894531|0.0959968566894531|0.0959968566894531|0.0959968566894531|0.0959968566894531|0.0959968566894531|0|0.0959968566894531|0.0959968566894531|0.113525088426207|0|0|0.152586275074425|0.101694622203735|0.0959968566894531|0.13768685825917|0.0997694593716223|0.166577843694942|0.12941350325634|0.137785237430072|0.160775650370252|0.262906301842316|0.0959968566894531|0|0.327824981345584|0.184213937755744|0.129128958613057|0.285401729776106|0.278640572119185|0.289457671230165|0.290314053094184|0.211082849841325" />
            <fragment mz="1166.5072021484375" charge="1" ion="y10" responses="0|537.028963355476|360.85194451993|0|782.749072344567|0|562.259756892762|0|437.207166732105|1498.0484567795|0|0|0|71.9376466586283|662.997251632627|1484.37826191041|1957.54454846635|0|0|572.549050996075|0|0|2206.82416881747|785.939388929178|0|0|2072.51718656278|2876.41411257523|2272.75420570308|0|0|0|0" signaltonoises="1|69.3262558599745|65.1210819145883|1|130.504125315048|1|93.4299648895686|0|76.6876259732322|188.599575022472|1|0|0|26.23846823955|105.643301221803|118.146594265857|163.610075020493|1|1|138.422328193726|1|1|311.766606315034|170.059121038583|0|1|251.019039879197|461.425488347207|304.382072702232|1|1|1|1" noises="0.0959968566894531|0.0959968566894531|0.0959968566894531|0.0959968566894531|0.0959968566894531|0.0959968566894531|0.0959968566894531|0|0.0959968566894531|0.0959968566894531|0.0959968566894531|0|0|0.0959968566894531|0.0959968566894531|0.0959968566894531|0.0959968566894531|0.106284154393487|0.0959968566894531|0.0959968566894531|0.0984570945321314|0.0959968566894531|0.10271750885413|0.0959968566894531|0|0.2159550028008|0.146800709111088|0.0959968566894531|0.156433689832896|0.133768883445244|0.132256634044535|0.146490672749619|0.0959968566894531" />
          </peptide>
        </decoy>
      </peptide>
      <peptide id="sp|P04063|AMY2_HORVU.AVTFVDNHDTGSTQ.2.1.False" updatedrts="8.62758954302666|8.52118022134231|8.58614641242533|8.56003016388342|8.56689581456804|8.59293083298906|8.56293959683274|8.54041672092605|8.54915219581562|8.59437819127553|8.51251458731796|8.53632758753465|8.50345310992467|8.55333323646843|8.48417325516378|8.46954911341524|8.49038553733271|0|0|0|0|8.10419572251174|0|10.0899794677907|0|10.6612152678605|7.95820390329907|7.95247975489657|7.92143363610743|7.9024303849853|0|7.78865746793849|10.7780089093006" scores="63379590584635.4|76012800708199.9|44352795827748.2|95530480782000|134786400506813|167900024936104|725123878868086|229156237429132|239241551871443|100779408297494|136952998514952|409939227876782|406447967726121|2.9963866836992E+15|1.51336897429529E+15|111450695816.422|3443089.02130951|0|0|0|0|1067060732.04487|0|106356.867093765|0|89045.4057235218|3922206.62830345|73054921.8502351|352134.104452109|678506451.98554|0|3219565.25792296|233929878.50192" fdr="0|0|0|0|0|0|0|0|0|0|0|0|0|0|0|0.335260115606936|0.959232613908873|1|1|1|1|0.470319634703196|1|1|1|1|1|1|1|0.394594594594595|1|0.674418604651163|0.69284064665127" recomputedscores="4.50769562109536|1.93722889266403|3.76939699876416|3.56616351592222|4.98705829233891|5.1677356660957|4.5782010119193|4.56052096948451|3.41197054254904|3.5367506636645|3.20137491700804|3.74512934528523|3.51376150122806|5.08085913595287|4.73013227511694|0.401547297398803|-2.35807742815941|NaN|NaN|NaN|NaN|-0.875270463183762|NaN|-4.98658812354871|NaN|-7.00185344892486|-2.88845336137102|-2.35978494097867|-3.46985913807581|-0.0439606020350312|NaN|-1.46248705802963|-1.66897867462026" pwhh="13.293283754053778|12.668143302152666|13.06170114079173|13.026933512691118|13.717718360942422|13.523685065706104|13.09162824126688|13.441496146319801|13.016635824332479|14.267516559187667|13.346542565864933|13.083102806157294|13.198037193261689|12.908028714875289|13.412641991394979|14.666245525547509|14.907607964743907|0|0|0|0|18.767502959529317|0|13.866985232520546|0|30.281799743027374|16.59717305652784|34.533109907031779|21.411301039545872|14.576235617622086|0|23.752031296864708|11.750748345831083">
        <fragment mz="974.380981445313" charge="1" ion="y9" responses="5717.09209734186|1638.40003185774|2803.68353211073|8806.48400701653|9104.33406938806|7737.95514940556|7357.67178976664|5044.31901248633|5769.08663348063|5392.95001928037|12044.9991167705|6602.60484089745|3458.15012452577|7935.23644198034|7848.74252544174|2124.69726368891|2091.91543666928|0|0|0|0|992.365155340443|0|0|0|0|1239.77799084691|942.340314001738|0|617.77646794969|0|0|717.226722201588" signaltonoises="946.395160775763|327.8601329264|586.060251385515|1213.63136604731|1777.09287510455|1461.92640613974|1040.24766841901|1017.69175665214|1255.2668906116|959.527030062862|1835.12255754018|1405.08212884724|605.358754706376|1106.64053386595|1461.13164399413|377.13478605063|357.332015532522|0|0|0|0|186.585331379052|0|1|0|1|174.939888952738|105.165179765928|1|83.6519698851577|0|1|183.295048909897" noises="0.102276258819693|0.0959968566894531|0.0959968566894531|0.14582196283051|0.0959968566894531|0.102289163913917|0.148694394112272|0.0959968566894531|0.0959968566894531|0.0959968566894531|0.123043556656714|0.0959968566894531|0.0959968566894531|0.138977942634019|0.10584113001773|0.0959968566894531|0.0959968566894531|0|0|0|0|0.0959968566894531|0|0.0959968566894531|0|0.0959968566894531|0.0959968566894531|0.0959968566894531|0.0959968566894531|0.0959968566894531|0|0.0959968566894531|0.0959968566894531" />
        <fragment mz="1073.44946289063" charge="1" ion="y10" responses="4554.50710194184|1814.72913131548|2684.14185368414|7425.34267270584|5926.8250444585|6222.82881530441|5645.43517485385|4312.92789371823|3778.7580880905|4045.82463339178|7984.92167618045|5648.32195513023|2781.1009928289|6685.15323384343|6239.48364746113|1756.38685640805|1118.15893938006|0|0|0|0|0|0|0|0|304.03694182295|0|351.65236059611|516.607405819465|1113.66558685611|0|927.836514552289|3047.36651681735" signaltonoises="847.28029640299|386.509092567599|538.142935435901|1329.11575571566|1094.47182874795|1186.81259260922|1154.78074896|814.793494060794|759.749988248324|806.736583571437|1544.76423993309|912.45077711594|523.795290502609|954.279056384122|776.93204592836|290.840964251274|222.466148101973|0|0|0|0|1|0|1|0|46.0102243761619|1|78.7484216431747|99.8571418404031|182.949992467444|0|102.02845580045|572.894064493635" noises="0.0959968566894531|0.0959968566894531|0.0959968566894531|0.105783653337332|0.0959968566894531|0.0959968566894531|0.10113483765855|0.0959968566894531|0.0959968566894531|0.0959968566894531|0.101827978349248|0.119956118758877|0.0959968566894531|0.138525363100778|0.153129818831695|0.0959968566894531|0.122317226700016|0|0|0|0|0.0959968566894531|0|0.0959968566894531|0|0.0959968566894531|0.0959968566894531|0.0959968566894531|0.0959968566894531|0.115745404096263|0|0.0959968566894531|0.0959968566894531" />
        <fragment mz="1345.60192871094" charge="1" ion="b13" responses="2253.2147480421|1132.28383110881|1554.7230689901|3097.03466943917|3884.86916369005|3503.95386076289|3667.14105768477|1851.45602333428|2513.33586344966|1771.6723638697|5231.54511978372|3174.51140774112|1520.8940542951|2839.21501181865|3526.31775001077|344.279224818229|910.506371190871|0|0|0|0|0|0|252.445604776401|0|697.414351645988|1123.68842570413|288.465123575765|518.643103451944|555.894866775342|0|687.049167971462|0" signaltonoises="446.339039032031|257.465035920663|294.703169745255|686.42046673481|694.017084490846|691.993411913239|656.602148727281|366.922566714155|522.13261603278|337.834707565576|1056.76290024685|627.40936518926|285.36237624434|569.659039276283|675.18657853768|74.9274680335263|182.828928251577|0|0|0|0|1|0|38.7659421287019|0|84.9854901608188|124.026551846108|48.9869813702594|68.4577384410644|89.0893227008775|0|97.370179266103|1" noises="0.0959968566894531|0.0959968566894531|0.0959968566894531|0.0959968566894531|0.0959968566894531|0.0959968566894531|0.0959968566894531|0.0959968566894531|0.0959968566894531|0.0959968566894531|0.0959968566894531|0.0959968566894531|0.0959968566894531|0.0959968566894531|0.0959968566894531|0.0959968566894531|0.0959968566894531|0|0|0|0|0.0959968566894531|0|0.0959968566894531|0|0.0959968566894531|0.0959968566894531|0.0959968566894531|0.0959968566894531|0.0959968566894531|0|0.0959968566894531|0.0959968566894531" />
        <fragment mz="1321.56555175781" charge="1" ion="y12" responses="3517.25139050289|1860.9624899754|2512.70817394063|5134.1978116211|4352.83606148785|4913.2287000731|4442.865887142|2831.37054363569|3998.27777931679|2587.79117613757|6192.59601517564|4363.12597221475|2569.77366799712|4130.15394576902|3883.99866993758|1346.94935559984|1296.88052622411|0|0|0|0|516.008808475385|0|133.668847125197|0|0|1142.21168479423|957.735629117702|1370.01813048831|546.548580036459|0|909.698314642428|171.794159940651" signaltonoises="723.37406924471|377.119700874601|479.755848170539|980.666203514758|831.849493179902|990.149130353057|952.030193019974|603.48177696047|802.372237009075|540.847747604747|1262.65230208508|910.324756785778|354.808144577413|895.629037209672|764.230501956046|240.23374896634|208.316096596609|0|0|0|0|66.8860225306069|0|23.6013077367706|0|1|183.545761911378|169.38005027113|235.377461774636|82.8821605843469|0|190.911660299603|47.5510095970387" noises="0.0959968566894531|0.0959968566894531|0.0959968566894531|0.0959968566894531|0.0959968566894531|0.0959968566894531|0.0959968566894531|0.0959968566894531|0.0959968566894531|0.0959968566894531|0.0959968566894531|0.0959968566894531|0.0959968566894531|0.0959968566894531|0.0991829260924498|0.0959968566894531|0.0959968566894531|0|0|0|0|0.0959968566894531|0|0.0959968566894531|0|0.0959968566894531|0.0959968566894531|0.0959968566894531|0.0959968566894531|0.0959968566894531|0|0.0959968566894531|0.0959968566894531" />
        <fragment mz="1220.51782226563" charge="1" ion="y11" responses="2795.88176558035|1145.75755834902|1932.55702496575|4841.14180398173|4718.70923613627|3663.52507497645|4094.90258218086|3120.0655880779|4316.57713576954|2381.28805880041|5441.87744152782|3320.64182117673|1773.95389878597|5626.67843026901|4585.11512167969|500.283736643223|1331.02664610843|0|0|0|0|545.969747186535|0|0|0|167.016321994489|0|296.177648850107|1003.02893300636|1145.0849903922|0|384.173979692973|181.412952332182" signaltonoises="479.974698392774|222.273263446478|347.893091253195|1008.657647733|773.009462057519|638.970120570416|803.971225785527|610.997076866108|764.368175481098|552.55535441623|1020.81859115552|558.944520773969|346.279280121114|706.388579249597|749.748627523867|121.449079727302|181.5357479445|0|0|0|0|59.806202023401|0|1|0|77.0235238554838|1|54.6986876266216|156.286188526343|154.627258411733|0|69.9547737947093|38.0647558531485" noises="0.0959968566894531|0.0959968566894531|0.0959968566894531|0.0959968566894531|0.0959968566894531|0.0959968566894531|0.0959968566894531|0.0959968566894531|0.0959968566894531|0.0959968566894531|0.105591212637902|0.0959968566894531|0.0959968566894531|0.125119138589039|0.10594261365504|0.0959968566894531|0.0959968566894531|0|0|0|0|0.0959968566894531|0|0.0959968566894531|0|0.0959968566894531|0.0959968566894531|0.0959968566894531|0.0959968566894531|0.0959968566894531|0|0.0959968566894531|0.0959968566894531" />
        <fragment mz="1157.52221679688" charge="1" ion="b11" responses="2830.6524638937|1218.21873441054|1404.17083127493|5252.1777193713|4150.91340849283|3613.4168318847|4928.48004024014|3613.98944995543|3095.80262414273|2815.93898185793|4829.52927599908|2988.79103676556|1807.88965153697|4050.93648279771|3954.48323097732|1019.94654834143|1391.00542616077|0|0|0|0|1677.13731524433|0|0|0|0|577.33063926394|0|1350.39046523336|713.801375873042|0|607.304004279475|940.994015700309" signaltonoises="559.896417588984|239.192210266818|279.489599607743|1002.364791503|781.673740541208|589.185780871417|869.503266440822|663.351083465124|604.192150695142|337.461380039103|867.071185526833|597.426647493485|321.625115239717|536.983655868874|521.926155079206|158.623593974659|218.558885478658|0|0|0|0|236.986663506478|0|1|0|1|99.6056570204739|1|194.73325558999|97.5965182333455|0|99.496086422364|161.61873420767" noises="0.0959968566894531|0.0959968566894531|0.0959968566894531|0.0959968566894531|0.0959968566894531|0.0959968566894531|0.0959968566894531|0.0959968566894531|0.0959968566894531|0.0959968566894531|0.109640537515735|0.101038033575163|0.0959968566894531|0.145018607364771|0.127908340042827|0.0959968566894531|0.0959968566894531|0|0|0|0|0.0959968566894531|0|0.0959968566894531|0|0.0959968566894531|0.0959968566894531|0.0959968566894531|0.0959968566894531|0.0959968566894531|0|0.0959968566894531|0.0959968566894531" />
        <decoy>
          <peptide id="sp|P04063|AMY2_HORVU.TSGTDHNDVFTVAQ.2.1.True" updatedrts="8.6020106430372|8.51093354744192|8.50157561717231|8.42245298748644|8.58889361034866|8.6073075795432|8.53920775356514|8.57012486435984|8.52778670305804|8.5675216344833|8.5091502463359|10.8573967161686|8.38052688103525|8.53654420534244|8.30405808135574|0|0|0|8.02349765191034|0|0|7.59868485230992|0|9.93278630564898|0|0|7.87094594632621|9.03093588124974|0|0|0|0|0" scores="3446366781.4755|34997441347854|2235570734.75045|11552974810.0183|1157415845.5881|4888322011.71951|333876854098.387|16371867828.5774|3278925529363.06|10535319662.8467|1308440184.70235|557149834.037082|80949165.2719374|6689077867.07481|520874491928.683|0|0|0|70187728.8099503|0|0|175588497.080872|0|1871791.26333364|0|0|2890720196.78859|1155302.49690256|0|0|0|0|0" fdr="0.299435028248588|0.0160642570281124|0.714285714285714|0.672222222222222|0.580441640378549|0.275167785234899|0.103585657370518|0.341935483870968|0.016260162601626|0.585751978891821|0.966292134831461|1|1|0.565445026178011|0.0571428571428571|1|1|1|0.99412915851272|1|1|0.609756097560976|1|1|1|1|0.356234096692112|1|1|1|1|1|1" recomputedscores="0.243107687259501|1.60037845253723|-0.528135586751588|-0.363518933805794|-0.0790983594506898|0.631844712206234|1.23078529621367|0.414487516525632|1.54886548481964|-0.443973422990684|-1.8184427546662|-2.12161812801032|-3.18703108038402|-0.581561873377049|1.23020480141479|NaN|NaN|NaN|-2.42891329814371|NaN|NaN|-1.65896353971557|NaN|-3.74109624372335|NaN|NaN|-0.0209777738748088|-4.07708293081146|NaN|NaN|NaN|NaN|NaN" pwhh="13.465753320868073|12.353971866389159|14.333440875499255|12.7996144330769|13.927772490814339|13.755973887794797|13.979571313449616|14.01132625346416|13.175744798029466|13.44211767832193|13.574201122011603|11.703003354488946|13.401239275712539|12.95199793883673|13.369030132915231|0|0|0|28.01450425522173|0|0|20.250332105534589|0|20.912085788497006|0|0|34.563763217934046|14.634609674202503|0|0|0|0|0">
            <fragment mz="1030.4952392578125" charge="1" ion="y9" responses="606.292959085083|0|731.120823476025|822.481040968639|0|0|1589.19636954126|0|1038.74338423991|0|0|940.738639699146|0|0|2155.72273776849|0|0|0|1821.47060706648|0|0|0|0|69.9972010192838|0|0|3118.95920873381|0|0|0|0|0|0" signaltonoises="140.991709229893|1|139.560122527001|127.608487139021|1|1|277.791177022334|1|178.897398612563|1|1|146.142360947195|1|1|389.833579983815|0|0|0|173.893390214966|0|0|1|0|25.9290596487852|0|0|354.073951631555|1|0|0|0|0|0" noises="0.0959968566894531|0.0959968566894531|0.0959968566894531|0.0959968566894531|0.0959968566894531|0.0959968566894531|0.0959968566894531|0.0959968566894531|0.0959968566894531|0.0959968566894531|0.104447060399893|0.0959968566894531|0.0959968566894531|0.0959968566894531|0.0959968566894531|0|0|0|0.10666296009107|0|0|0.0959968566894531|0|0.0959968566894531|0|0|0.127640009181013|0.0959968566894531|0|0|0|0|0" />
            <fragment mz="1145.522216796875" charge="1" ion="y10" responses="0|572.737872868916|819.159395115079|511.532940493178|229.071530161395|250.732146973511|335.91046959706|637.942375179968|420.371200967605|0|0|68.4798567365933|189.609129003488|0|820.324372370524|0|0|0|992.088108136723|0|0|57.0264848567571|0|0|0|0|1746.79104227691|23.3758988582978|0|0|0|0|0" signaltonoises="1|100.941535076782|87.4304529725645|53.6095518289838|63.0279177405469|37.6523640167092|53.804342718211|80.1126609583594|84.2991693547666|1|1|31.8953309924147|39.6549094068915|1|132.989573172042|0|0|0|126.458053761721|0|0|14.8653262027968|0|1|0|0|171.493955715165|11.4309963008504|0|0|0|0|0" noises="0.0959968566894531|0.0959968566894531|0.0959968566894531|0.0959968566894531|0.0959968566894531|0.0959968566894531|0.0959968566894531|0.0959968566894531|0.0959968566894531|0.0959968566894531|0.0959968566894531|0.0959968566894531|0.0959968566894531|0.0959968566894531|0.0959968566894531|0|0|0|0.0959968566894531|0|0|0.0959968566894531|0|0.0959968566894531|0|0|0.0959968566894531|0.0959968566894531|0|0|0|0|0" />
            <fragment mz="1345.6019287109375" charge="1" ion="b13" responses="2253.21474804405|1132.28383113249|1554.72306890414|3097.03466947485|3884.86916374215|3503.95386074758|3667.14105764769|1851.45602333821|2513.33586347575|1771.6723639026|5231.54511980255|131.142995617789|1520.89405423925|2839.21501181065|3526.31775001037|0|0|0|519.522792572196|0|0|482.178088734072|0|252.445604761546|0|0|1123.68842569663|184.582504306188|0|0|0|0|0" signaltonoises="446.339039029882|257.465035924345|294.703169736013|686.42046674596|694.017084512185|691.99341191047|656.602148722781|366.922566711664|522.132616041614|337.834707570133|1056.76290024983|33.5717787853881|285.362376244514|569.659039268457|675.186578542738|0|0|0|80.8488640851232|0|0|69.9315321274061|0|38.7659421252646|0|0|124.026551846704|41.5587034932222|0|0|0|0|0" noises="0.0959968566894531|0.0959968566894531|0.0959968566894531|0.0959968566894531|0.0959968566894531|0.0959968566894531|0.0959968566894531|0.0959968566894531|0.0959968566894531|0.0959968566894531|0.0959968566894531|0.0959968566894531|0.0959968566894531|0.0959968566894531|0.0959968566894531|0|0|0|0.0959968566894531|0|0|0.0959968566894531|0|0.0959968566894531|0|0|0.0959968566894531|0.0959968566894531|0|0|0|0|0" />
            <fragment mz="1303.59130859375" charge="1" ion="y12" responses="617.432711022427|297.008885672135|547.94648441803|1114.0144483985|0|739.263304603934|1063.27075580342|204.622971401463|773.34485651955|946.238132907712|1478.16136076502|0|0|1288.6073205761|1019.3082946062|0|0|0|41.6511038381815|0|0|461.761422163321|0|65.5867585034372|0|0|0|0|0|0|0|0|0" signaltonoises="81.2758836232846|61.9369912400653|84.9747117933163|165.134725835751|1|120.092599708411|199.388222580781|57.6823830505965|142.516266795241|162.017591910749|225.2115536131|1|1|169.026772760037|150.449228076259|0|0|0|15.5716843811932|0|0|67.2955042117084|0|19.7675222006055|0|0|1|1|0|0|0|0|0" noises="0.0959968566894531|0.0959968566894531|0.0959968566894531|0.0959968566894531|0.0959968566894531|0.0959968566894531|0.0959968566894531|0.0959968566894531|0.0959968566894531|0.0959968566894531|0.0959968566894531|0.0959968566894531|0.0959968566894531|0.0959968566894531|0.0959968566894531|0|0|0|0.0959968566894531|0|0|0.0959968566894531|0|0.0959968566894531|0|0|0.0959968566894531|0.0959968566894531|0|0|0|0|0" />
            <fragment mz="1246.56982421875" charge="1" ion="y11" responses="1045.8833700461|430.587218993808|838.95520207914|1140.18698022947|628.990086204339|1067.87553837045|1185.22362175752|625.278169253644|1144.71119450452|849.308992869351|2524.91936567287|265.522008862089|441.220049368852|801.170851289142|861.043494033545|0|0|0|423.39153143777|0|0|0|0|69.1221210351259|0|0|247.176589460166|74.0762380297855|0|0|0|0|0" signaltonoises="221.176024563758|96.0990808003221|137.284294102207|237.747016312383|166.060950113067|175.592930225649|181.440858765894|135.224283462292|234.911685993637|135.616410206153|370.467686085729|72.2495770208876|88.1331473015941|199.788823015181|230.854535771687|0|0|0|62.6150550652235|0|0|1|0|21.2363731124131|0|0|67.3241468192092|26.4747711433058|0|0|0|0|0" noises="0.0959968566894531|0.0959968566894531|0.0959968566894531|0.0959968566894531|0.0959968566894531|0.0959968566894531|0.0959968566894531|0.0959968566894531|0.0959968566894531|0.0959968566894531|0.0979152921634944|0.0959968566894531|0.0959968566894531|0.0959968566894531|0.0959968566894531|0|0|0|0.0959968566894531|0|0|0.0959968566894531|0|0.0959968566894531|0|0|0.0959968566894531|0.0959968566894531|0|0|0|0|0" />
            <fragment mz="1175.496337890625" charge="1" ion="b11" responses="1138.87602852212|581.970536021345|843.443391733131|1347.7024532079|1057.62067001337|1192.51530238723|1247.00393011179|1036.86523833433|1581.94452555021|1229.80717308763|1258.99739899835|1176.85049880863|1038.9504820889|1137.22226297023|2027.38070844421|0|0|0|992.481043333425|0|0|0|0|0|0|0|427.111641309634|0|0|0|0|0|0" signaltonoises="173.868472601624|106.980965641962|142.255612489802|243.02794987123|173.867729388716|219.518021736412|236.814005655605|175.568287556811|255.307408803972|173.820093849|251.70776828816|171.175981641147|173.009317576191|231.364879889875|339.379951596687|0|0|0|104.728918588389|0|0|1|0|1|0|0|104.255814299524|1|0|0|0|0|0" noises="0.0959968566894531|0.0959968566894531|0.0959968566894531|0.0959968566894531|0.0959968566894531|0.0959968566894531|0.0959968566894531|0.0959968566894531|0.0959968566894531|0.0959968566894531|0.0959968566894531|0.0959968566894531|0.0959968566894531|0.0959968566894531|0.0959968566894531|0|0|0|0.0959968566894531|0|0|0.0959968566894531|0|0.0959968566894531|0|0|0.0959968566894531|0.0959968566894531|0|0|0|0|0" />
          </peptide>
        </decoy>
      </peptide>
      <peptide id="sp|P04063|AMY2_HORVU.AVTFVDNHDTGSTQH.3.0.9954.False" updatedrts="8.04747857268042|7.98344119905062|8.03470139418957|7.95808842048321|7.99266806360996|8.01896115693163|7.99723565069079|8.01463271423053|7.95974799213212|8.04449273742314|7.92173490303911|7.99477964934133|7.86714622825218|7.97647092883479|8.01791209119793|7.91796726607198|7.93271584525324|7.98115165535735|7.98076360179258|7.89876289303493|7.99367806968523|7.92300947337053|7.80466388930011|0|9.50060326960483|0|0|7.62560263390053|5.59222494868702|0|7.68854249635472|0|0" scores="150009822848895|52055285269232.1|2051028736020.84|114451091975415|1.46981846795093E+15|38111109799937.8|462788536000269|82378666157419.3|75327615250886.2|453608.664254223|49087448834239.2|3.84004297133557E+15|297182736458647|187512278561119|26933962333500|97630658408.7635|2797210041.87857|28641426005.5022|34606988229.8644|8678148977230.25|116591323.96875|18992535.2129598|12271684.5820623|0|28535389.8134762|0|0|256921498.662005|22.8289541067213|0|59199575.3166995|0|0" fdr="0.252941176470588|0|0.530973451327434|0|0|0|0|0.0078125|0|1|0|0|0|0|0|0|0.558282208588957|0.123711340206186|0.600461893764434|0|0.408963585434174|0.52|0.848484848484849|1|1|1|1|0.629213483146067|1|1|0.834381551362683|1|1" recomputedscores="0.478939884572016|3.38921626910096|-0.108992967626127|3.20300021496221|4.24790651641763|2.42849497009791|5.76601902591667|1.61670927812712|1.92885920589173|-5.33896998768653|4.06842006863185|4.78438051856073|5.32383576851339|4.81141632723772|2.60234599529426|1.87060806480145|-0.654997962580114|1.02264254898627|-0.971875410604202|3.72650980943076|-0.280041489798518|-1.07072603731745|-2.42184148262133|NaN|-5.36207741220859|-Infinity|NaN|-0.925573591550006|-8.3397449349621|NaN|-2.22339167162555|NaN|-Infinity" pwhh="13.34861712678317|13.506625371739815|13.725091664396972|13.267692056640266|13.518052167058256|13.877667043811845|13.923753605994905|13.280352398478083|13.262391980056735|13.226036384281864|13.443763294577565|13.315347216074441|13.185694405983996|13.242901178987541|13.029516948771192|13.932963036102519|14.080285465239745|13.526202303644965|13.678726210063765|14.138996200403579|14.340780004637992|14.232459259286312|14.777472775883451|0|15.134840426547557|0|0|11.536155535789669|11.252796289846469|0|16.701471622273441|0|0">
        <fragment mz="729.815856933594" charge="2" ion="y13" responses="19773.6545505727|14434.1220402538|12901.8377489132|25901.4493866114|31568.7214772551|30298.0603032378|30315.4367671478|17428.1283839344|21642.2078004474|14979.8456383212|40055.8531171234|27963.045057818|14284.2792626497|43039.0813204171|36464.9166435264|10511.3612792643|14446.8778514247|12661.2780986487|3246.97386562295|5553.58930071663|6497.38762394516|1340.32761556704|785.797363152628|0|186.385102214504|0|0|1349.54962502276|0|0|979.091734520024|0|0" signaltonoises="4083.93941153169|2959.63131639317|2428.74267557174|5169.26044954127|6087.64924656502|5493.98859516266|5538.86918931403|3550.07802933939|4206.72653741603|3161.60430402263|7015.13670998217|4539.62948136111|2750.90069983528|5180.93406741741|6212.01718938763|1974.62234043061|2665.75920236766|2320.81156075503|662.939078882309|893.914876093619|1091.91842997717|162.765797812706|166.89938002267|0|40.6541060193858|0|0|180.767430991155|1|0|150.549659334868|0|0" noises="0.0959968566894531|0.0959968566894531|0.0959968566894531|0.0959968566894531|0.0959968566894531|0.0959968566894531|0.0959968566894531|0.0959968566894531|0.0959968566894531|0.0959968566894531|0.108978588899853|0.117017711803059|0.0959968566894531|0.152368273282683|0.113743295564901|0.0959968566894531|0.0959968566894531|0.0959968566894531|0.0959968566894531|0.0959968566894531|0.0959968566894531|0.0959968566894531|0.0959968566894531|0|0.0959968566894531|0|0|0.0959968566894531|0.0959968566894531|0|0.0959968566894531|0|0" />
        <fragment mz="605.7578125" charge="2" ion="y11" responses="7821.8565879189|4801.0244960999|3717.1324535575|7367.66885206944|8157.33927213389|9456.65671911038|10282.546632515|5899.25718458454|6711.40442602401|5892.64114463463|11793.439425213|7105.1334542714|3758.57936519055|13211.6308875558|8798.97011161481|3162.88172443919|4734.53687000613|2970.07943888032|1360.50566728687|2134.59035830182|2168.39139775026|0|1218.20669011379|0|1283.70489173095|0|0|415.980851868106|0|0|0|0|0" signaltonoises="1350.97160487157|927.586205606676|712.78851775213|1356.56307354314|1651.18625105647|1642.3401572518|1822.6610630136|1013.69114036729|1358.45555536601|1141.93822193006|2137.90084744399|1474.41211635553|768.536787421598|2412.42715498161|1737.93720231064|692.200671716614|908.94104349422|596.079186718173|258.840094468354|323.083188816908|312.70443196106|1|152.902515597109|0|229.650498980444|0|0|67.1713913269414|1|0|1|0|0" noises="0.0959968566894531|0.0959968566894531|0.0959968566894531|0.0959968566894531|0.0959968566894531|0.0959968566894531|0.0959968566894531|0.0959968566894531|0.0959968566894531|0.0959968566894531|0.105265540083802|0.0959968566894531|0.0959968566894531|0.0959968566894531|0.0959968566894531|0.0959968566894531|0.0959968566894531|0.0959968566894531|0.0959968566894531|0.0959968566894531|0.0959968566894531|0.0959968566894531|0.0959968566894531|0|0.0959968566894531|0|0|0.0959968566894531|0.0959968566894531|0|0.0959968566894531|0|0" />
        <fragment mz="679.2919921875" charge="2" ion="y12" responses="6358.01642534065|5481.0412918841|4538.1078815711|8434.04719389947|10676.1857066049|9663.89700027339|7854.72304684834|7152.2090702556|8031.94087074721|5734.87596482028|13326.8568684099|13724.3289276534|5312.46101772888|13026.952587625|16117.0505824206|5001.34802849596|7671.73563848284|6954.46402772028|0|5266.59609758394|0|0|0|0|0|0|0|0|0|0|0|0|0" signaltonoises="1107.90106427347|1034.89932627823|719.359170580081|1282.1659928679|1868.40797171219|1717.55453588249|1394.46698827752|1287.93371373231|1324.15879037891|963.996099564568|2444.10300240371|1798.06839603226|850.134792518784|2446.71439250825|2443.83050642|677.122971508039|986.31970198821|932.186394631819|1|628.452533020228|1|1|1|0|1|0|0|1|1|0|1|0|0" noises="0.0959968566894531|0.0959968566894531|0.0959968566894531|0.0959968566894531|0.0959968566894531|0.0959968566894531|0.0959968566894531|0.0959968566894531|0.0959968566894531|0.0959968566894531|0.0959968566894531|0.0959968566894531|0.0959968566894531|0.0966453179848931|0.0959968566894531|0.0959968566894531|0.0959968566894531|0.0959968566894531|0.0959968566894531|0.0959968566894531|0.0959968566894531|0.0959968566894531|0.109704105558868|0|0.126357731342224|0|0|0.0959968566894531|0.0959968566894531|0|0.0959968566894531|0|0" />
        <fragment mz="745.311096191406" charge="1" ion="y7" responses="3245.18414322222|2584.0203188772|2094.37948233737|3462.88565266398|4811.73964910344|4642.64091350108|3452.75696535552|2395.09443516854|3052.03301607677|2611.4117390298|5823.89839438588|4688.00742585813|2642.42438599162|6486.12731690689|9949.55043513259|2280.84803750481|3638.10418840132|4186.09817475351|2979.95109484294|2475.70789758924|2841.51913892305|0|0|0|200.589875095369|0|0|1165.01228930391|56.9765864261304|0|2635.31781193577|0|0" signaltonoises="555.573720421296|458.985108598521|460.839894813134|626.588915758722|782.707368941187|838.50493020903|624.99988662344|449.692302065879|675.657653788487|434.24906239129|1123.66058412658|932.065310593021|447.796867356665|1131.30936475605|993.950192797596|350.650395154791|617.677640998851|577.192130571114|328.314239054852|367.978479822799|399.060741366148|1|1|0|37.894021451729|0|0|266.410683974369|15.151095981436|0|426.10714469094|0|0" noises="0.0959968566894531|0.0959968566894531|0.0959968566894531|0.0959968566894531|0.0959968566894531|0.0959968566894531|0.0959968566894531|0.0959968566894531|0.0959968566894531|0.0959968566894531|0.0959968566894531|0.0959968566894531|0.0959968566894531|0.0959968566894531|0.0959968566894531|0.0959968566894531|0.0959968566894531|0.0959968566894531|0.0959968566894531|0.0959968566894531|0.0959968566894531|0.0959968566894531|0.0959968566894531|0|0.0959968566894531|0|0|0.0959968566894531|0.0959968566894531|0|0.0959968566894531|0|0" />
        <fragment mz="630.2841796875" charge="1" ion="y6" responses="2195.48961078539|2210.87025934827|2049.70389360496|3730.58154907737|12540.3647819749|9248.14748087535|5816.28136336366|3838.29035874626|3645.2286984145|3777.70766335156|10495.4877992583|5731.16691365627|2865.08717699603|7600.4648469913|8562.57854395637|3738.45559198474|4340.73372317091|7332.24270925655|2562.85957025271|2677.02772267124|6160.56085018099|1858.92481803691|2282.14435287051|0|555.463073880148|0|0|1734.37212807888|9.56956864490803|0|4187.63006497867|0|0" signaltonoises="485.759091318536|400.401533212182|443.844633053578|720.882156433148|1297.78838965519|976.588874780367|854.396129759057|614.475415745598|652.181040824874|604.837788399554|1433.73812466852|756.29178634252|455.724102543608|1229.248008288|1287.01453337028|447.928753294084|716.582493566879|795.315001205789|337.931540065685|482.837607328521|760.683153979003|300.796896227176|452.498359217498|0|168.758001833628|0|0|340.737060781705|3.84159732067629|0|618.402005165079|0|0" noises="0.0959968566894531|0.0959968566894531|0.0959968566894531|0.0959968566894531|0.0959968566894531|0.0959968566894531|0.0959968566894531|0.0959968566894531|0.0959968566894531|0.0959968566894531|0.0959968566894531|0.0959968566894531|0.0959968566894531|0.0959968566894531|0.0959968566894531|0.0959968566894531|0.0959968566894531|0.0959968566894531|0.0959968566894531|0.0959968566894531|0.0959968566894531|0.0959968566894531|0.0959968566894531|0|0.0959968566894531|0|0|0.0959968566894531|0.0959968566894531|0|0.0959968566894531|0|0" />
        <fragment mz="882.370056152344" charge="1" ion="y8" responses="1959.38949625226|878.493806181412|0|1071.53058053307|3254.14309898093|2004.36987314006|1995.58749634987|1883.95350983552|1776.14499530547|1653.24810686116|3143.44718958823|2279.55904277356|1347.71424509813|4500.92872558748|3197.27116858271|2415.98070672783|3312.98863938181|2879.40643496303|1410.19785027164|3803.28970501862|2344.21507782751|2109.05880626816|2321.40060315655|0|778.506801362958|0|0|2421.71815628928|0|0|4763.23519385508|0|0" signaltonoises="378.760272288692|227.052299910661|1|266.034154388999|519.746854498347|407.896037394909|315.175024926695|362.527940942669|348.258955617398|264.901786104761|649.616843722378|430.443710785129|265.217352726699|806.081883325237|567.59465787777|484.755017171712|573.057840418654|463.083534041317|299.042138506016|649.801070675687|442.471212152714|422.238250896898|494.811152597485|0|225.574253883466|0|0|448.482965513426|1|0|834.460359893297|0|0" noises="0.0959968566894531|0.0959968566894531|0.0959968566894531|0.0959968566894531|0.0959968566894531|0.0959968566894531|0.0959968566894531|0.0959968566894531|0.0959968566894531|0.0959968566894531|0.0959968566894531|0.0959968566894531|0.0959968566894531|0.0959968566894531|0.0959968566894531|0.0959968566894531|0.0959968566894531|0.0959968566894531|0.0959968566894531|0.0959968566894531|0.0959968566894531|0.0959968566894531|0.0959968566894531|0|0.0959968566894531|0|0|0.0959968566894531|0.0959968566894531|0|0.0959968566894531|0|0" />
        <decoy>
          <peptide id="sp|P04063|AMY2_HORVU.QTSGTDHNDVFTVAH.3.0.9954.True" updatedrts="8.5771360421123|8.77585452913471|8.32602065358681|8.71347017438237|9.64705814546246|9.34915953038316|8.33854770330938|8.56605790574817|8.53181526006465|8.64512537813201|8.30417272253721|8.54876639848936|8.73813682913408|8.51675213988815|8.44655713474673|8.54339625434817|8.60041737348268|8.53385452963993|5.47180781362903|8.42885985715995|10.3176347477726|7.70182443546106|8.57504763715328|8.76656619028195|8.65369737043503|7.56341359018589|0|0|8.67155267020016|8.56242389868756|7.57785263875848|8.75569246572777|8.39120355040262" scores="195587089.917982|7408441529.47936|511261.564027542|3978266593.63232|955927.530681388|2458530.90921142|1086112.85181235|6417175.14383862|3023840471.35674|6522073947.09954|26606956.7646732|226091661833.898|113459024.796225|148547.987875895|310600.338285963|13526179.7049202|158859842.010384|11057402.2170079|34.921704125348|38844536198.1927|22415.0926505173|3001251.87804226|155051.688872353|142892.809785178|108348.955216034|750690.395068609|0|0|210366559.309781|569433.953524265|15162307.2630831|138080.357642153|5940705312.49561" fdr="1|0.570694087403599|1|0.90990990990991|1|1|1|1|1|0.87962962962963|1|0.291021671826625|0.897435897435897|1|1|0.957055214723926|0.859335038363171|0.967462039045553|1|0.0808823529411765|1|0.667992047713718|1|1|1|1|1|1|1|1|1|1|0.440318302387268" recomputedscores="-5.39004536146469|-0.443520394217576|-6.7123215684721|-1.25592584273528|-4.93893221402267|-4.74715776318125|-2.8634886136709|-5.49176158498284|-2.46753613733027|-1.18126561047291|-2.19755518905943|0.554328980310355|-1.09434876246086|-4.28974661041621|-5.33575232874257|-1.98780300030746|-1.89063935966189|-2.39069898043641|-10.0374357356168|1.37741264842873|-7.37026825625785|-1.87200653276855|-4.28826478080088|-5.64934239068721|-7.7826364940273|-3.43844728067967|NaN|-Infinity|-4.91721731243648|-7.55191263913144|-2.8149449694974|-6.35871495676786|-0.346923559265339" pwhh="25.995949457630505|18.06002561156556|15.225200293111527|15.751840155676589|12.749773830506898|18.741043194836994|15.697871664340274|15.774935692102385|12.020763699809445|20.815063576544841|24.751248967089793|15.372267147736952|28.510184945224157|18.573777671301158|22.713958902203178|15.09486363221202|14.495550703559909|16.346950182180617|11.53171109256221|15.7546722158517|11.161599317123565|11.707010114022774|20.8671037890838|16.930470866719414|20.563515201073635|10.654808316682997|0|0|17.921846968326733|15.605434447715663|10.351285746130994|27.70544488958495|22.222098019644083">
            <fragment mz="700.31549072265625" charge="2" ion="y13" responses="4424.1245257732|3904.39718236017|0|0|0|0|7743.34774366684|10571.7441398941|8370.87041741699|7065.34968431948|21263.2694964905|14075.3113698283|5555.56962049142|16185.1553457944|14204.518098824|9577.33108892164|18099.6344877779|10109.0391710597|0|12392.5617426416|0|1982.35544117686|11268.8356389437|11034.34880788|12368.0412910423|4349.95423894135|0|0|21870.2611167065|19592.8202243712|2777.79320401837|10815.1623523136|11419.9097139704" signaltonoises="529.861779423664|616.093775178039|1|1|1|1|1351.99013347801|1198.42864877858|1221.71051336824|1150.74659961588|2417.07462869081|1512.40306976902|562.631000721623|1524.12441139463|1690.86759839198|1385.35359766093|2186.45314890281|1814.37824307552|1|1736.19754652957|1|411.716132161338|1193.38557684863|1462.79512206471|1857.48953956292|643.356711203275|0|0|1744.44545840227|2533.25717395087|625.647280717253|1506.24799302805|1578.9882453689" noises="0.0959968566894531|0.0959968566894531|0.0959968566894531|0.0959968566894531|0.0959968566894531|0.0959968566894531|0.0959968566894531|0.0959968566894531|0.0959968566894531|0.0959968566894531|0.0959968566894531|0.0959968566894531|0.0959968566894531|0.0959968566894531|0.0959968566894531|0.0959968566894531|0.0989948594674044|0.0959968566894531|0.0959968566894531|0.0959968566894531|0.103301614233108|0.115513427730052|0.164893513782356|0.0959968566894531|0.0959968566894531|0.165978197152074|0|0|0.140456734868272|0.110895780785326|0.108059939348337|0.12671219297417|0.104217992297896" />
            <fragment mz="628.28875732421875" charge="2" ion="y11" responses="4881.93041909686|2340.95145215768|0|2795.00259103406|0|5411.75224119915|0|3660.88258956998|4065.9248621592|0|8536.99454416506|4958.94731276604|1912.81995545268|6008.88436955767|7964.04841335605|4094.15234362485|708.400748834788|0|25.2742314606783|4238.12811874641|0|0|1399.84265915422|0|0|3227.57076782029|0|0|1817.0118950432|0|3913.40887173002|0|2040.18169552104" signaltonoises="483.011820137195|312.795226783667|1|464.518269608377|1|736.643946234147|1|438.559138055594|517.707014225557|1|1039.61990352663|713.684636543399|350.3814957807|745.250043925563|1004.29350352581|407.938321133229|181.539414455334|1|7.39741013035285|429.966273206419|1|1|310.949332848485|1|1|597.087254306308|0|0|377.121399720101|1|598.903810025204|1|436.53083331812" noises="0.0959968566894531|0.0959968566894531|0.0959968566894531|0.0959968566894531|0.0959968566894531|0.0959968566894531|0.0959968566894531|0.0959968566894531|0.0959968566894531|0.0959968566894531|0.0959968566894531|0.0959968566894531|0.0959968566894531|0.0959968566894531|0.0959968566894531|0.0959968566894531|0.0959968566894531|0.0959968566894531|0.0959968566894531|0.0959968566894531|0.0959968566894531|0.0959968566894531|0.0959968566894531|0.0959968566894531|0.0959968566894531|0.104455936860095|0|0|0.0959968566894531|0.0959968566894531|0.0959968566894531|0.0959968566894531|0.0959968566894531" />
            <fragment mz="656.7994384765625" charge="2" ion="y12" responses="685.385962769107|388.720717856202|1008.77209427966|0|480.520066084113|0|1174.20442328261|1529.31774124766|1290.89728110653|1346.78194463312|2189.19541191152|1698.37830580432|608.178955962414|3045.77886818931|1883.48672485925|1629.38586092198|1493.51729118721|1401.06029577634|0|1001.83185560339|185.063788018052|0|1576.34755234348|1240.78875824098|734.926538838233|1129.71165223321|0|0|960.026017983457|1657.10699919452|383.909429440957|1668.84383447669|919.452829674677" signaltonoises="89.329995239979|43.7170086360844|141.426448662074|1|120.528966881253|1|235.163112520664|222.526627332143|224.234731434775|205.487981841421|374.598385064817|239.520968222107|88.159092099532|281.358959432228|273.085692171925|277.607500798106|210.518467949182|249.071850116642|1|205.804400292242|50.8814637390412|1|300.215202333066|173.010674283383|189.365557193293|222.947414359075|0|0|203.533171157824|318.307532325766|110.2757524718|284.7530835082|200.64281417514" noises="0.0959968566894531|0.0959968566894531|0.0959968566894531|0.0959968566894531|0.0959968566894531|0.0959968566894531|0.0959968566894531|0.0959968566894531|0.0959968566894531|0.0959968566894531|0.0959968566894531|0.0959968566894531|0.0959968566894531|0.0959968566894531|0.0959968566894531|0.0959968566894531|0.0959968566894531|0.0959968566894531|0.0959968566894531|0.0959968566894531|0.0959968566894531|0.0959968566894531|0.0959968566894531|0.0959968566894531|0.0959968566894531|0.0959968566894531|0|0|0.0959968566894531|0.0959968566894531|0.0959968566894531|0.0959968566894531|0.0959968566894531" />
            <fragment mz="788.39373779296875" charge="1" ion="y7" responses="1487.156455727|690.876172303985|0|2355.056643449|0|0|2375.0338047222|4752.40133934385|3965.08209196504|2717.51100682751|5875.39524569709|2842.07719762723|2101.60034323189|3244.92311405627|7457.45192379191|2621.58212386023|4017.98505364953|4311.70675058067|0|2716.36343173759|1894.78838820149|1274.34382619312|5407.42854506618|998.997239807104|3808.43719097441|0|0|0|4341.16203094589|4731.52648121651|0|0|4003.19647817273" signaltonoises="297.821668972354|99.9743903136379|1|446.772951371302|1|1|445.672491552319|795.995997526616|480.544942749896|449.884561220589|991.91904482287|510.381026225714|220.552247490425|508.500092041458|853.810871971191|469.267394676737|640.323320222583|622.400589081188|1|418.642830332818|551.861046825622|285.878817711075|677.251513980238|163.040748801292|460.335519654472|1|0|0|660.017767981878|684.3432135643|1|1|466.698588804236" noises="0.0959968566894531|0.0959968566894531|0.0959968566894531|0.0959968566894531|0.0959968566894531|0.0959968566894531|0.0959968566894531|0.0959968566894531|0.0959968566894531|0.0959968566894531|0.0959968566894531|0.0959968566894531|0.0959968566894531|0.0959968566894531|0.0959968566894531|0.0959968566894531|0.0959968566894531|0.0959968566894531|0.0959968566894531|0.0959968566894531|0.0959968566894531|0.0959968566894531|0.0959968566894531|0.0959968566894531|0.0959968566894531|0.0985658396338097|0|0|0.0959968566894531|0.0959968566894531|0.0959968566894531|0.0959968566894531|0.0959968566894531" />
            <fragment mz="673.36676025390625" charge="1" ion="y6" responses="901.235175622591|0|3577.16180541834|878.813328271642|7619.36878222902|0|2428.83219753989|0|2306.21469192673|3351.05416987286|6802.47407413705|5495.42742470744|2472.73622620545|3541.83657673609|4313.24013353774|0|1023.03780403204|0|0|1867.1378808541|4767.25616768624|0|0|1620.75303797147|0|0|0|0|0|0|0|0|1627.97628377424" signaltonoises="235.818150272234|1|716.880563414976|215.649796495875|1076.54942893806|1|515.191215933037|1|582.278014099294|424.799000723384|1225.03395949114|1011.70661332942|358.61581767028|718.850045219015|955.576174025439|1|185.927093036609|1|1|307.446838631272|830.436107947597|1|1|334.303372899957|1|1|0|0|1|1|1|1|237.541352631858" noises="0.0959968566894531|0.0959968566894531|0.0959968566894531|0.0959968566894531|0.0959968566894531|0.0959968566894531|0.0959968566894531|0.0959968566894531|0.0959968566894531|0.0959968566894531|0.0959968566894531|0.0959968566894531|0.0959968566894531|0.0959968566894531|0.0959968566894531|0.0959968566894531|0.0959968566894531|0.0959968566894531|0.0959968566894531|0.0959968566894531|0.0959968566894531|0.0959968566894531|0.0959968566894531|0.0959968566894531|0.0959968566894531|0.0959968566894531|0|0|0.0959968566894531|0.0959968566894531|0.0959968566894531|0.0959968566894531|0.0959968566894531" />
            <fragment mz="902.4366455078125" charge="1" ion="y8" responses="0|447.038276421785|0|471.134733812603|0|1127.85791936015|0|991.845809778356|1055.10690350588|1220.82115293734|0|0|931.853274290941|807.034807233462|945.835573373707|1620.5046995931|1174.00293554794|1569.74836310302|35.2448153750452|1671.34304940146|0|0|1430.42500271839|792.733070085253|1949.7475433243|0|0|0|972.387623271641|4638.41152921072|0|4386.30903427604|780.338086069887" signaltonoises="1|74.5597504597933|1|98.2000327927505|1|204.218589669508|1|160.739215280492|155.110199652734|139.982554709401|1|1|88.9043596381634|99.3274218107445|148.677781638657|203.394470822416|172.062450999203|220.421604952404|8.87176894675077|183.34972369376|1|1|297.384230235799|156.737261270629|301.817799660547|1|0|0|139.170229524829|409.611682265919|1|424.426880291098|144.7588986404" noises="0.0959968566894531|0.0959968566894531|0.0959968566894531|0.0959968566894531|0.0959968566894531|0.0959968566894531|0.0959968566894531|0.0959968566894531|0.0959968566894531|0.0959968566894531|0.0959968566894531|0.0959968566894531|0.0959968566894531|0.0959968566894531|0.0959968566894531|0.0959968566894531|0.0959968566894531|0.0959968566894531|0.0959968566894531|0.0959968566894531|0.0959968566894531|0.0959968566894531|0.0959968566894531|0.0959968566894531|0.0959968566894531|0.0959968566894531|0|0|0.0959968566894531|0.0959968566894531|0.0959968566894531|0.0959968566894531|0.0959968566894531" />
          </peptide>
        </decoy>
      </peptide>
      <peptide id="sp|P04063|AMY2_HORVU.NVAVEGELWR.2.0.9998.False" updatedrts="11.8309903696648|11.8192015434257|11.7894100511241|11.778243800275|11.8170578316829|11.8226110983702|11.8178713364737|11.7921821047775|11.801226771646|11.8129235201758|11.7481018377297|11.7218164977378|11.6672486022052|11.7544720602929|11.7247959739043|11.4523588986969|9.84954878176482|9.84962656393901|11.2165496856271|11.5017821754586|11.2508588974391|11.2460093135126|9.75150599836185|11.8512781506799|11.6362773634804|11.5337921179205|10.8703640356278|10.8082543146622|12.3514755498665|11.3155339899388|0|11.3448711674094|11.023353996397" scores="8.46000164692688E+15|168228048657406|894990147189698|911223129786002|205034528226066|1.74176504495553E+16|2.61538061831503E+15|209413180657591|1.05443498787784E+15|67155127312123.8|3.9672218044401E+15|887945252949.763|7190966258.73204|547683428325.545|8220753149938.63|157941099.979371|22249049377.0415|318393.178314643|13239522.108023|347551449.952016|695843117.822541|3833123657.12522|3626665.30946865|56749899.4842888|12149878546.0285|22762424.6814669|4078962.28730583|13481962.2237487|2259192.81501|892780.87185714|0|8905565672.34993|142145.877026539" fdr="0|0|0|0|0.0714285714285714|0|0|0|0|0|0|0.811188811188811|0.641744548286604|0.125|0|1|0.961538461538462|1|1|1|0.932461873638344|0.654690618762475|1|0.913385826771654|0.577272727272727|1|1|1|1|1|1|1|1" recomputedscores="4.91451925528078|3.7458396427661|5.78848790319376|6.12371864824247|1.26608337523858|5.96979563392777|5.59221652394696|4.74930195713385|6.07946902826615|3.27067478196452|3.01366047399805|-1.18188512064385|-0.301267280369088|1.03037385379364|2.62043555852834|-2.96901533701612|-2.34016125664659|-7.76589311961|-4.12388857497919|-4.01697804750909|-2.28660689580818|-1.83449973407611|-3.47210255656802|-2.71581433361495|-1.29830867193537|-4.36960618665614|-4.60790372088397|-4.50287905587012|-4.83898086026919|-5.96980396846786|NaN|-5.05717142576936|-8.73952755564493" pwhh="12.761776839383719|12.535142646595437|12.722351112631843|12.749419187064088|12.715580443425745|12.679132094190566|12.668976385837428|12.955489309260269|12.871180762108304|12.842806408859724|12.693761393499155|13.270261398534421|25.738243403168603|12.64451906748458|13.880860679386549|26.74978007701117|17.499108395280455|17.364923394634623|25.797918393601098|12.764339617738035|24.876791030466869|18.1699229302893|18.735753353596412|13.706041903715054|18.824602521619294|26.25234162021118|25.788748073213611|15.432372587342805|10.595035203331912|16.981515488618154|0|22.765697383055524|10.577735136638124">
        <fragment mz="959.494506835938" charge="1" ion="y8" responses="12396.2240337067|5107.27779852726|13650.5983087017|19056.2664006212|17725.7658642545|12597.5057553982|12038.133832221|9729.67835241759|9243.8038074824|5970.6349222724|14720.4466487226|6959.97934319846|3311.83025957121|9838.75810147029|7835.46060906235|2899.02751344752|2194.73048600687|2615.64266843326|0|2226.64880699985|3635.82603071368|1948.53894314557|1830.38795554944|0|1633.9721509529|1403.99816658661|1214.79846845429|0|0|0|0|2745.41641751121|1198.13637705395" signaltonoises="928.25349968698|754.943743857559|1134.68477393539|1095.21666727654|1046.77768476695|845.909809514161|925.305553320038|731.381144650399|811.595996794179|866.892982835183|676.537985827771|793.367647855739|674.888743328673|714.487905661411|658.932426812206|412.028134403198|390.826535973915|245.049827857859|1|231.409231432508|297.394717839087|241.949188223137|194.283725611409|1|223.389433491908|269.233005578855|156.373388465753|1|1|1|0|330.000591455651|223.558333828983" noises="0.281624814211781|0.14707858667078|0.228589427797457|0.359323826677912|0.344235045162471|0.31496481591718|0.274954130437332|0.252735173270534|0.237832474853689|0.140779211521661|0.439960179658128|0.178338322073097|0.0996084407413691|0.285467318918923|0.217917757720418|0.0959968566894531|0.12050501784558|0.170890235251255|0.167793589450466|0.135912613030392|0.165004223284555|0.136851118844872|0.181798888502549|0.0959968566894531|0.112362782202062|0.106930038136156|0.163254180157359|0.0959968566894531|0.134449501154699|0.121632524142718|0|0.11517211884293|0.0959968566894531" />
        <fragment mz="789.388977050781" charge="1" ion="y6" responses="9422.50763958221|5168.67845363194|5230.10978931619|10323.863205728|8117.35901571718|7741.05202103894|5395.8867593777|4960.022013817|5454.6059856276|4833.91575751594|9589.95412943007|4627.67077717495|3013.00760764204|6938.49888913025|4976.92408471919|3614.79839870278|5285.99194426349|0|5257.0580968702|3387.49073433817|0|0|5579.62287951422|8442.98369980737|21587.1765992733|19196.3118317726|0|0|0|22982.616107203|0|1976.27735846024|1982.16094744294" signaltonoises="613.247116161077|457.021658844122|369.459703614502|696.119035121927|397.309478015173|419.876892261847|468.021065963327|326.839208366194|470.58884363649|353.636526635076|464.419779840401|415.325643701767|464.168125027254|371.0629674774|300.988286766661|230.730613869103|180.038928351106|1|307.051620417855|186.380146906884|1|1|129.415127272753|536.919193464718|689.139089074636|644.41527513599|1|1|1|635.287748761369|0|101.095415017235|154.386892622341" noises="0.28997332100599|0.18692388353572|0.313935711022122|0.303808541236487|0.435547096536278|0.353245479854387|0.224952311791936|0.310074550500799|0.233957639117499|0.170023893380857|0.333349764869607|0.231115386714828|0.126902352820158|0.306198660211286|0.359078026097759|0.388313271402277|0.403646193799137|0.414603526400172|0.362578235722465|0.41946100551914|0.481151585125915|0.423087502159392|0.593205995921565|0.298328291200963|0.6304571553031|0.552017089954593|0.820487411206639|0.28958799699765|0.3689509387792|0.589076704526604|0|0.478958327639005|0.355721935006657" />
        <fragment mz="888.457397460938" charge="1" ion="y7" responses="5283.08938872187|3445.04192644282|6619.60979107439|7946.50154186582|5162.7392066428|6412.07565475332|5866.72688195767|4674.14589652248|3239.19275467269|2383.59690367406|5664.52604449923|2566.66669729689|1746.84941396017|4146.48234853567|4804.97698238328|0|5447.75402803802|3234.85004898941|0|0|0|0|2367.67000112078|1878.44373407042|2038.77752625108|0|0|0|0|0|0|4769.35314234331|0" signaltonoises="661.422942745289|538.390032096136|570.37465494063|715.717012941628|487.078485337666|617.027739399951|588.346313610358|560.366537592326|442.93029356792|480.689016728804|489.56737173067|348.921683990384|230.09819716061|319.500505945669|473.384190104223|1|400.783841543667|356.613134489349|1|1|1|1|221.667799101721|212.927655697769|216.936293236426|1|1|1|1|1|0|468.570565526612|1" noises="0.157935084079638|0.0959968566894531|0.180902832070792|0.235900987174691|0.22800540318512|0.204280171113547|0.195177063858144|0.166716551806907|0.147136349628386|0.0959968566894531|0.242790382536143|0.155141120531117|0.117888637443776|0.213233878322957|0.179331197062457|0.135955682836798|0.221884511559063|0.164949407767696|0.194809824945515|0.151940621691811|0.210032158013946|0.154228411314435|0.208127943892042|0.119933507223383|0.179791130289552|0.209900587752304|0.182452556844995|0.0959968566894531|0.166954263028249|0.168035775334288|0|0.140414984750467|0.193435275104747" />
        <fragment mz="660.346374511719" charge="1" ion="y5" responses="5298.72605179258|3141.91137708177|5586.42252402975|6559.92967127764|6435.19941978231|6962.98042116522|3237.13374912431|2863.51062531337|2621.07597060205|3943.65738435298|4910.22238340345|3283.45255511235|1394.35367489534|6232.83800323361|3640.42062436964|5625.91368550481|1664.45421471032|1889.32824878524|4994.54742162309|5620.15773078876|8157.98470363019|12571.1753212827|1807.26820386645|0|15277.3622624355|18600.6359635469|0|6711.05326163422|6023.71719849396|11357.8001061256|0|15385.0557951389|8241.83760572582" signaltonoises="499.234121060338|509.440248132545|581.930024234766|504.01817644697|385.07460687144|458.007649505814|411.530370114609|327.275391708407|264.992085777148|420.895935544331|373.552816064846|343.38750301621|290.509738321129|671.703026629633|207.74667673035|589.816647333157|164.825064436756|166.5783667269|358.297876413204|482.414189083803|503.865727129624|865.983718250431|154.501797897977|1|704.082375289699|732.06379630997|1|664.345642671425|357.529336685081|687.450713578597|0|614.048720066354|613.136985214852" noises="0.210790422784531|0.0975113929259239|0.146938155924304|0.265800541516478|0.325591049950654|0.232240609525131|0.184583716490657|0.249055147059683|0.203181245672572|0.116173824019317|0.250664517855532|0.134828300446903|0.0959968566894531|0.132202682915452|0.261532051546947|0.152946784759997|0.254612789594279|0.30619172668232|0.237221812854754|0.229188095061567|0.265362394473077|0.149176065969254|0.273839896372276|0.129412302027878|0.216895153631172|0.241388600409613|0.269459408893494|0.167643852291027|0.240912624854823|0.252965117228876|0|0.275871060784796|0.180083814741364" />
        <fragment mz="603.324951171875" charge="1" ion="y4" responses="0|3185.12830721915|1793.33217652352|2483.42865874312|0|1203.2320138671|0|4179.53004969323|0|0|14392.5347537152|0|10920.0551943493|0|0|27885.1223593514|0|0|27293.8591859857|0|31512.0151978425|27806.3699283528|0|0|0|0|33155.0241637315|25841.0140521176|0|43551.9583773052|0|39851.4197858732|31152.0110066486" signaltonoises="1|457.070103918077|322.374438042682|483.864658345401|1|232.60230214591|1|607.460553826193|1|1|1106.6778700019|1|1010.85780237988|1|1|1080.55208983325|1|1|785.785939561252|1|986.242326087989|1005.84646400879|1|1|1|1|820.424039704875|1150.96786342267|1|1053.74801550012|0|1221.00162600238|927.652568488749" noises="0.115500234646279|0.0959968566894531|0.100765941280999|0.0959968566894531|0.121681517670128|0.102033541522937|0.117618866389972|0.0996512319014011|0.0967735452353723|0.111817794165742|0.175563724670771|0.169283710916419|0.11003212488776|0.221985644022398|0.237138160212602|0.26787604279356|0.320223856236241|0.337927905183866|0.372049252143547|0.308287554852704|0.335013486393724|0.314119572718824|0.421690946544131|0.254827325272009|0.328187513867862|0.41386018225033|0.450554586462969|0.273224132652109|0.384579289734042|0.423831866131248|0|0.368624495210978|0.388929798849978" />
        <fragment mz="285.155731201172" charge="1" ion="b3" responses="10525.2616077389|0|9734.35598409728|13028.583158615|13093.2951504711|10944.6972161666|0|0|0|0|11558.1575646152|6341.25743701735|6208.34306060442|0|0|5945.19141991988|6270.43944596409|6504.73667530327|6831.04253242336|0|7493.68765987618|4720.01092113524|5680.25289206934|0|4269.11417601629|0|9210.17525121158|2746.06169063953|1011.59094141225|3849.86570092419|0|0|1330.73848772592" signaltonoises="476.551984858259|1|611.29825946423|564.025636932667|397.067539023504|431.40711134024|1|1|1|1|375.235007163289|328.585606151229|482.544194409314|1|1|289.119566533224|370.454355519414|410.169367708269|269.389834290787|1|337.037005653947|218.791809221279|222.599633631056|1|239.869389221382|1|240.670594795423|120.401136393179|101.247513949595|174.188850729063|0|1|141.711452199972" noises="0.293390920253608|0.14086412570069|0.192999275393337|0.332153011468914|0.550879691400835|0.352106072089887|0.416933930206246|0.342993599808328|0.370932696106422|0.293958292719431|0.421020403511114|0.299770752770038|0.19832410932916|0.476123019551298|0.544358043578875|0.243947426664035|0.32383711117607|0.289240777217953|0.342821542741578|0.270608883966224|0.273195368331366|0.313667272606012|0.459456078509016|0.175916272608625|0.225583239520051|0.351302971562242|0.285688253900535|0.178276597139094|0.263443182616884|0.337929224313531|0|0.292947104675031|0.167456523623303" />
        <decoy>
          <peptide id="sp|P04063|AMY2_HORVU.WLEGEVAVNR.2.0.9998.True" updatedrts="11.0547569779873|11.5167905977392|11.6145519657684|11.6443196570068|12.8782149603915|11.5631568201694|11.4651559557454|11.6983471452935|11.5660711747391|0|9.80622157538891|13.4044776423476|11.0086742180075|9.76763207546377|11.6154760887276|9.7613620703448|9.80682294075521|9.7820350633117|13.6039511591601|9.76319650742149|12.0547338914989|11.2521159018983|12.6383308660918|9.83200176716168|13.4267987505922|13.5578785808746|13.4224458944263|13.4957668257746|11.5560348295777|13.4261112466676|9.83051835182006|13.4701122040074|13.4439993414145" scores="1168416.04474171|5784667.16324124|226926197.384752|31300.8092846319|78899301.1142545|197491.54457489|1902418.43336179|265734441.804586|5405008.87721099|0|8582101373.64301|7840787.94412729|4038976.34498249|612297191.731067|888316.967497854|1058592202.83294|3353844.56108558|1753408.40865705|42981549.1137281|58579947551.6531|2968969.30669327|2490250.50515631|643956.706177919|89916045.8041875|12428391.5663574|91318.5447029473|8852025.95532215|2623640.06434719|2220792.41874463|22531048.8962161|2488679.6338099|5061317.27313803|13433919.8466622" fdr="1|1|0.807291666666667|1|1|1|1|0.851764705882353|1|1|1|1|1|0.965367965367965|1|0.996|1|1|1|0.804597701149425|1|1|1|0.816161616161616|1|1|1|1|1|1|1|1|1" recomputedscores="-4.94525368020947|-3.71778038896122|-0.807445715371709|-4.340350520359|-5.14867047176898|-4.97564543020039|-3.54601233169585|-1.13346592471528|-2.21075436824711|NaN|-2.65123236803095|-6.23591160201418|-3.55178322169084|-1.92119347898372|-4.34590809149375|-2.14278180451626|-6.16192978578447|-7.02497378893511|-3.61247882012791|-1.80403598392419|-4.65651252418308|-5.02180952709065|-4.22886786488322|-2.34092761626274|-4.28846568095703|-6.76626572668173|-4.27141073221446|-5.21372790760506|-4.84642619224158|-4.56776743518427|-4.81333840243004|-8.3025693740877|-6.76405907028689" pwhh="14.61063253980374|11.952520819610207|16.07644028338084|14.935917943865242|16.255450183515634|11.317998729922321|12.228903571621466|28.186026783009357|22.948991351953673|0|13.468808791837397|22.551771635630853|12.728707744522294|12.790721559162318|14.308335797683007|12.903943079328352|13.021430032310244|12.993574392701579|12.034360561483403|12.926843129850829|14.749631928871455|12.45264191439755|11.529828687560638|12.982189018499236|12.227079660377777|13.268362960221035|12.572625903656688|13.045298947668883|13.521399166538622|12.970422775890629|18.147591222767449|12.250645761103522|12.616843406680895">
            <fragment mz="873.44244384765625" charge="1" ion="y8" responses="1872.81609608546|0|0|0|1355.49030858684|0|1687.54673960889|0|0|0|216.826942495365|2262.73533611087|1963.04421612902|2828.4768248674|0|27988.8402593877|39546.2493908381|49249.556895304|17098.9109662002|39060.2225539414|0|0|0|13402.4149457771|78517.9368482385|18581.2812597849|93767.6646680278|15874.2339216102|2180.0664346297|69187.9983471539|2662.86969565243|27427.4619830759|27773.9659488788" signaltonoises="190.987186678455|1|1|1|78.5699782272475|1|325.976426635524|1|1|0|41.82296065308|152.729659092771|303.032211197884|243.698965220432|1|795.29141248318|872.276744556839|654.307354064508|192.92286685287|774.830341437256|1|1|1|156.081035069775|800.422416101116|278.117940915184|726.880079569344|492.219167059646|47.7694104182451|667.181266561797|35.1293322295836|486.198609788257|490.14208582028" noises="0.182518941392907|0.0959968566894531|0.122937894024821|0.111241580765029|0.252440765900241|0.227658340835896|0.115410961315779|0.168989399880736|0.171209215239109|0|0.196904474419949|0.215623966824457|0.12144783568961|0.215654307450569|0.230141953244499|0.737886184490941|0.987706297175437|1.61895518591437|2.05087829556245|1.06891751890858|2.54873799926049|2.10763857963337|1.80998939320797|1.68512456955746|2.17613864722856|1.53824451638579|2.8855352646271|0.699189727814636|0.925120943976049|2.29529542485947|1.04127885993213|1.27585717255875|1.2818257231554" />
            <fragment mz="687.37841796875" charge="1" ion="y6" responses="0|809.650817169202|567.4818445203|1054.91477248313|4144.47919357536|1278.22763095502|1917.8592932644|1977.65820781533|907.691333823627|0|713.713633818003|0|0|583.546374158164|4502.74987077828|0|0|0|0|0|0|1426.47106644562|572.58412757218|2613.68157292435|0|0|0|0|2002.2474479993|0|2033.57410355867|0|0" signaltonoises="1|167.336744291322|110.677768000461|172.670758883729|306.976728027929|176.702222920554|329.976128230931|392.555532382285|210.725608433038|0|108.857156476179|1|1|86.9498761612985|446.536071961435|1|1|1|1|1|1|157.076747296045|65.7783221768411|423.255422519594|1|1|1|1|234.954560328165|1|251.878880108601|1|1" noises="0.122217558131708|0.115062982952335|0.145974736219249|0.12823205046613|0.198480687174084|0.178057249358538|0.114739260910979|0.107975746286763|0.112960541502154|0|0.147213345666259|0.108990334218362|0.0959968566894531|0.163736498458776|0.157801926343076|0.169343839402585|0.192481256558771|0.279274132890499|0.132736996888193|0.180232046149112|0.167565778141852|0.162550943341977|0.24908567559133|0.0959968566894531|0.13342508084602|0.123252245797659|0.210556447695564|0.0959968566894531|0.110317535066427|0.187300561678346|0.147903969684538|0.191904463788664|0.170522694795206" />
            <fragment mz="744.39990234375" charge="1" ion="y7" responses="0|0|0|261.829792551877|2743.34720467065|0|0|0|0|0|3935.64021219666|1532.0899402367|0|4030.70972246673|0|46197.2611487556|64136.4401121069|81944.9481801821|17277.1993504321|66143.7054436961|724.478192574249|0|0|20396.11446595|76418.3988428166|28753.6655070501|100920.482381092|20688.5536904184|0|76689.4163408414|0|28643.7533959409|30127.4267211245" signaltonoises="1|1|1|42.3130807524713|197.097027496192|1|1|1|1|0|472.13132131879|171.861814954014|1|335.859476676163|1|979.479180195251|889.727014252517|813.505133953501|170.798641983029|910.528706618264|8.12727176539181|1|1|232.520083349554|992.243606944722|495.105442304682|1050.62479748843|598.770442461627|1|928.040302953042|1|647.201611976222|712.875963314802" noises="0.0959968566894531|0.0994092514799802|0.0959968566894531|0.126396457613393|0.132077778831202|0.0959968566894531|0.101315648889885|0.106852932684827|0.134916777594256|0|0.146595519437089|0.129089989315706|0.103730711369524|0.248985040553451|0.214909307302663|0.948984207865241|1.4694069875565|1.98787808244945|2.16500678822118|1.4904415273925|2.54538595520309|2.73843914195829|2.38030353914893|1.79558694800682|1.68009664019165|1.1999369451098|2.08135618404751|0.72987678763362|0.799760112049154|1.68644827274343|0.877318377988448|0.957493799799514|0.919288796709175" />
            <fragment mz="558.3358154296875" charge="1" ion="y5" responses="128.213506879039|0|987.18975317491|1568.25390538512|0|1970.88917388862|0|2020.49479013645|2586.28584125177|0|2056.87749794845|0|0|2482.72254381323|2625.01921626229|3130.5633734619|4117.07172965418|0|0|0|5084.81796101865|0|0|2004.60070334876|0|0|0|0|0|0|2233.16431535008|0|0" signaltonoises="43.361524165939|1|129.014330629644|236.687753362442|1|202.771680281791|1|237.519471089948|321.870396927236|0|305.506744112253|1|1|378.905067402261|232.327085310864|350.003558427391|251.094250105421|1|1|1|321.470079674674|1|1|305.520431698168|1|1|1|1|1|1|408.332041093137|1|1" noises="0.0959968566894531|0.0959968566894531|0.101762815175868|0.0959968566894531|0.0959968566894531|0.0959968566894531|0.0959968566894531|0.0959968566894531|0.0959968566894531|0|0.14472180262445|0.0993675591111536|0.0959968566894531|0.131206922702811|0.113270779763484|0.18309978093037|0.327326424790012|0.382899970685206|0.252305252310124|0.268241404482152|0.290038884715986|0.160810972714153|0.231598768081749|0.122965240180753|0.0959968566894531|0.191678330776357|0.198744620631078|0.0959968566894531|0.0959968566894531|0.108970849259587|0.0959968566894531|0.10946642449633|0.102845632156643" />
            <fragment mz="459.26739501953125" charge="1" ion="y4" responses="0|1712.98934129797|3427.30094802892|2537.00094242639|0|2934.61266123747|1641.4198673772|2851.86339082003|3232.00008480082|0|337.140369149105|833.056170866257|0|0|5736.55401509502|0|0|3196.33700740011|0|0|0|14485.9886006673|0|0|0|0|0|0|14819.6702147845|0|0|0|0" signaltonoises="1|243.650684745971|282.705683263124|310.454027647151|1|202.396138131164|138.014929891715|265.229503434277|235.302076159444|0|31.2490009263974|118.726629879812|1|1|451.615998678172|1|1|145.936752731986|1|1|1|696.552911652592|1|1|1|1|1|1|783.131767088972|1|1|1|1" noises="0.109264161244887|0.132212466557151|0.204945033100665|0.149469339643859|0.308288708570951|0.25487119292414|0.225631956716279|0.174508306848341|0.253130971800799|0|0.33382299589749|0.160497706320767|0.141808530536454|0.249250581727888|0.267099930756909|0.328019645910221|0.475230984227159|0.564044678597185|0.605963978371982|0.448452788442794|0.53667423908282|0.453353844895462|0.577099766951327|0.265098461402093|0.37012717862198|0.529756634391403|0.509839652050194|0.243718672716869|0.358962585130078|0.397133826061753|0.282144594488002|0.296546721283158|0.291906838268688" />
            <fragment mz="429.2132568359375" charge="1" ion="b3" responses="980.726412402708|0|0|707.951127728071|0|0|0|0|0|0|5424.25376064117|0|1502.64986087257|5904.60209526337|635.320057432981|4366.35531740535|6929.54946754004|4877.0177379828|747.434803722454|3862.65359450245|0|2028.11655921034|11217.2965825806|1984.44945790679|0|0|0|0|3306.38598624514|0|0|0|0" signaltonoises="99.8289488932412|1|1|140.242744354037|1|1|1|1|1|0|268.039338660442|1|109.642479809876|439.495121014708|47.2127002740838|324.192407448657|481.304980926284|370.059847451269|59.3867874286402|354.672906724168|1|81.6483867132995|341.216494388761|94.2461912106105|1|1|1|1|65.6186411589892|1|1|1|1" noises="0.204403390546559|0.118447538185405|0.193094669753058|0.124577667732975|0.284749554768758|0.2035050957882|0.211188582753225|0.259094233378144|0.182115545597902|0|0.426169580263389|0.255311279615848|0.166141162628419|0.255104808410384|0.350145133777264|0.272160487593544|0.282080059697133|0.282279337358191|0.333646024802255|0.234508120532363|0.353669189916293|0.531600050092299|0.798110697700211|0.521015327562407|0.826782927377873|1.11639035801936|1.15601476739408|0.601953105931661|1.00631315384756|1.38213903831051|0.831930911796345|1.09739648583965|0.898158980428113" />
          </peptide>
        </decoy>
      </peptide>
      <peptide id="sp|P04063|AMY2_HORVU.YDVGNLIPGGF.2.1.False" updatedrts="15.5528153543196|15.5522531488056|15.5344917977052|15.544485312066|15.5411331705174|15.5209060610212|15.5419354184194|15.5129071060068|15.5096326983486|15.5390165821806|15.5502572465776|15.5293177583497|15.5156202983642|15.5162236989803|15.5793127646257|13.5935260735225|0|13.65995008639|15.28738955236|15.1152566469174|15.165631807015|13.6809341508336|13.7026423113999|12.9953202367766|13.6740216050287|16.0733486757958|0|13.7061987321809|0|16.1623972660733|13.7052049758114|13.6962967206826|16.1168442190669" scores="2165909194389.95|7075988.05495524|637349108147228|1.75466327655304E+16|707566224446.879|700542104484592|341019852529748|960017054173291|1.61871625560118E+15|56689728641905.3|3.06492466572148E+15|235857886923612|533327903833215|800270426060651|79079486015996.3|476484.698220239|0|6243925.58794249|9631242.31236819|4913943.26021452|257377154634.037|4146201.13579874|32779.2238929097|701515.686521851|890.021358399188|150642.925183902|0|433575.507494943|0|253998.370424472|226581.294009753|16888.1552756246|5223783.72904802" fdr="0.0869565217391304|1|0|0|0.883116883116883|0|0|0|0|0|0|0.0766550522648084|0|0|0|1|1|1|1|1|0.289156626506024|1|1|1|1|1|1|1|1|1|1|1|1" recomputedscores="1.3069947910895|-3.63027167353706|5.56337675341648|7.66667646580399|-1.24922175707044|4.5600007804625|5.5395725928858|5.46986024640887|6.32733831305585|3.1649177675063|2.81617587050422|1.20895567024377|4.55625768939954|4.11870470304238|3.53925651410299|-5.489461537033|NaN|-6.48863912170909|-4.29204168088981|-5.92455396318746|0.25342605530872|-4.80040219769009|-5.52212586854012|-4.62374204356791|-8.43348017974218|-6.59463193279579|NaN|-5.99556742068452|NaN|-6.58009315676184|-5.83888195500934|-10.7792507230087|-7.19007090060641" pwhh="12.219940191415009|11.93300137430781|12.258314420639561|12.321243430113034|12.322619274784588|12.430409751901024|12.249502118840692|12.195087676675099|12.254836826626617|12.532232616222247|12.409940249335062|12.355420492976043|12.542348021940581|12.453233843818706|12.157261444263975|11.908435536117436|0|12.049263308315451|10.901469207883977|13.807992453331257|12.965502471887648|11.635030012812791|15.745325265330202|15.887561237600131|17.200085712854367|11.724315536349469|0|12.572163312673284|0|11.243030795470778|12.898479019587265|11.609595569272505|16.3338384605789">
        <fragment mz="662.314392089844" charge="1" ion="b6" responses="2056.00449917486|595.432582179361|999.278129033662|4281.80519203693|2701.55567102938|2805.40184384475|2544.46957581762|3111.20013019295|1751.79996079685|2920.20394551239|8722.66021397398|3388.98326316787|546.742363951211|3438.7185129702|2919.7723778804|0|0|0|509.937184076799|443.411543184381|627.841579865693|0|0|3598.05082568719|0|451.289058283804|0|0|0|0|0|0|179.640085057453" signaltonoises="445.51269645104|149.486443842336|264.153665996539|699.319917672824|581.692162216559|512.861732970051|544.849017704005|641.877941894007|425.142314809211|528.721549311179|736.735200197877|647.699886333338|142.213648528468|430.412508428993|638.493400767798|1|0|1|84.1785884063089|117.667003051263|121.512053640475|1|1|618.02889757616|1|98.5695438110881|0|1|0|1|1|1|59.1467896771761" noises="0.0959968566894531|0.0959968566894531|0.0959968566894531|0.109502680951351|0.0959968566894531|0.0959968566894531|0.0959968566894531|0.0959968566894531|0.0959968566894531|0.0976276542702555|0.225856449763829|0.108463385035216|0.0959968566894531|0.136155323947087|0.0959968566894531|0.0959968566894531|0|0.0959968566894531|0.0959968566894531|0.0959968566894531|0.0959968566894531|0.0959968566894531|0.0959968566894531|0.0959968566894531|0.117949661571158|0.124933987742737|0|0.0959968566894531|0|0.0959968566894531|0.0959968566894531|0.0967614295843884|0.0959968566894531" />
        <fragment mz="775.398498535156" charge="1" ion="b7" responses="3452.16762245105|339.7613249733|2397.0119800855|6528.61868992166|4602.59074544638|4657.83976504651|3148.39327192391|4352.60491167306|3024.16270689062|4362.80747142507|14687.7881105456|5491.36550302352|1305.09004817733|4172.92008522627|4712.98861054885|0|0|0|0|350.256684659475|789.477511483712|0|0|193.711150558645|0|0|0|0|0|363.03035101131|0|0|0" signaltonoises="472.451169773273|83.6481661373003|392.908622797494|977.295688982653|403.253507874478|484.95575639999|535.623783178643|503.618243334027|589.805573243937|903.159636824209|1007.33747371569|707.081301968329|312.934926719184|602.364747994098|533.182174152094|1|0|1|1|80.8997324415009|149.687234938248|1|1|49.9844339108614|1|1|0|1|0|78.5976243154608|1|1|1" noises="0.133843275937353|0.0959968566894531|0.11187692206982|0.14006745914671|0.238930419619996|0.189482216753724|0.132566715860061|0.181881036217474|0.107839991455143|0.0991091015070123|0.297485986232942|0.156964543860735|0.0959968566894531|0.144810717766531|0.173478166616897|0.0959968566894531|0|0.0959968566894531|0.0959968566894531|0.0959968566894531|0.0959968566894531|0.0959968566894531|0.103279082355777|0.0959968566894531|0.0959968566894531|0.0959968566894531|0|0.0959968566894531|0|0.102959433489099|0.0959968566894531|0.0959968566894531|0.0959968566894531" />
        <fragment mz="986.494201660156" charge="1" ion="b10" responses="0|0|0|0|0|0|0|0|0|0|0|0|0|0|0|465.396223095118|0|459.603925092115|0|0|0|0|1032.54315400467|0|1512.01706090563|0|0|576.450140372923|0|0|0|0|0" signaltonoises="1|1|1|1|1|1|1|1|1|1|1|1|1|1|1|93.9017126704573|0|108.939159809626|1|1|1|1|216.549822955854|1|231.990530578297|1|0|139.307870174114|0|1|1|1|1" noises="0.0959968566894531|0.0959968566894531|0.0959968566894531|0.0959968566894531|0.0959968566894531|0.0959968566894531|0.0959968566894531|0.0959968566894531|0.0959968566894531|0.0959968566894531|0.0959968566894531|0.0959968566894531|0.0959968566894531|0.0959968566894531|0.0959968566894531|0.0959968566894531|0|0.0959968566894531|0.0959968566894531|0.0959968566894531|0.0959968566894531|0.0959968566894531|0.0959968566894531|0.0959968566894531|0.0959968566894531|0.0959968566894531|0|0.0959968566894531|0|0.0959968566894531|0.0959968566894531|0.0959968566894531|0.0959968566894531" />
        <fragment mz="377.181945800781" charge="1" ion="y4" responses="12802.6695145544|2514.55694036745|6325.31921526144|30849.8790284054|19636.0258276417|18261.0114248142|15793.5327795806|15830.5264663137|12424.7686239533|17651.9590408755|51818.4641173755|20801.7376466534|7233.37192844758|14336.4530535562|16777.9926167724|0|0|0|3423.6608767585|5950.9389348848|6021.22089337316|0|762.800476240926|0|0|4072.96404741282|0|0|0|3283.16180964652|0|0|4246.3149844314" signaltonoises="772.325913490516|299.836477788362|643.146249518663|895.634601028106|878.839582319651|807.229235296755|836.197902118613|776.609419532471|766.636830671726|1001.11436066314|987.030936520803|860.307849024869|775.739886413225|718.132771318972|795.932351960205|1|0|1|470.126580026718|610.066171610951|489.283575976522|1|87.1927841156767|1|1|187.863595835815|0|1|0|191.113857062346|1|1|228.325245145973" noises="0.367234871675505|0.180133969870697|0.213702754820279|0.726423387683588|0.48905788244354|0.457571546362159|0.415793576245915|0.457977978459925|0.349203769537778|0.351449091536746|1.10442673635056|0.529352975567493|0.197661235349839|0.407623301022788|0.470327966661906|0.104445660935489|0|0.149689463765198|0.160201107531257|0.185658185798687|0.25655024849266|0.166879269687425|0.266755943883109|0.142433741278166|0.329463452677653|0.444956782008818|0|0.219904722634237|0|0.430258550585744|0.241878402841177|0.417561777074069|0.303083910267801" />
        <fragment mz="490.266021728516" charge="1" ion="y5" responses="1538.98498922789|634.829154303569|1623.17234109596|4456.66429484073|2828.07001723969|1839.88729924928|1813.08048098865|1776.82755026263|1973.46369758389|2236.36192882731|8605.30972671969|4140.70240190592|1173.68094762205|2811.2883496209|2790.6187808736|4974.34830040021|0|4891.83545285131|1303.34012037422|1968.81794728005|1776.44570576726|12994.0658165115|17300.711565807|0|18971.4751070091|542.426089788449|0|10320.5354730512|0|449.303004880724|10267.0262379832|15564.2145822006|694.590917386329" signaltonoises="341.272499084267|105.000145936378|332.684907370202|689.712103156445|556.082702771888|337.241469646202|391.987222478046|402.472497979476|442.784979739092|484.035525995825|793.401695983963|620.458482806625|245.828088546006|474.464560472513|593.225935345006|545.467295302473|0|654.508406665183|76.3933451290043|147.128694518099|149.509666363745|974.193199101529|775.687205944005|1|1135.6040026321|28.3429278913352|0|752.167755608582|0|22.0540821360824|680.883685432144|951.148785286131|48.1631287068831" noises="0.0959968566894531|0.0959968566894531|0.0959968566894531|0.134767181216432|0.110866843811787|0.130929851725375|0.106355231917069|0.0959968566894531|0.0959968566894531|0.0991563353186474|0.23132679920516|0.131830915996034|0.0959968566894531|0.0959968566894531|0.0959968566894531|0.175728646475976|0|0.1610491670836|0.285883672191576|0.294717699967104|0.286483653833788|0.314872648071033|0.521971405827668|0.284266653849122|0.370457178414655|0.520165377780415|0|0.323847289881756|0|0.514903774961662|0.355856469605803|0.374508153199535|0.369832092135293" />
        <fragment mz="280.129180908203" charge="1" ion="y3" responses="0|0|749.926205604219|2094.72126074804|0|866.297525618774|768.464536227217|1237.15798348242|837.900100326168|1024.53927058047|2742.74905691517|0|379.289002458307|728.488004396665|962.181119897578|0|0|514.385414024856|660.903719214794|1169.93969179821|733.798680023123|1931.41663795052|4221.33809704858|0|2294.47031048743|0|0|981.14516643122|0|0|2093.94327888783|2156.39037028704|221.804508169403" signaltonoises="1|1|148.687500253454|394.960586783013|1|197.391717039488|203.558850968274|260.830861125498|200.546372894237|219.861415066084|496.203193329394|1|110.444229489531|162.394565614507|174.097853433318|1|0|89.3771061797974|97.4947535226125|223.302281608428|108.020382086109|339.57221286419|618.432375607107|1|405.825902052751|1|0|265.630315996912|0|1|324.781395028493|453.575094447051|54.0108467990631" noises="0.0959968566894531|0.0959968566894531|0.0959968566894531|0.105557074994243|0.0959968566894531|0.0959968566894531|0.0959968566894531|0.0959968566894531|0.0959968566894531|0.0959968566894531|0.123473858048472|0.0959968566894531|0.0959968566894531|0.0959968566894531|0.132923902316583|0.106724786557369|0|0.185504180368601|0.152469842338579|0.0959968566894531|0.18225474396244|0.137096730528364|0.109252182278874|0.121569601122905|0.135645793543407|0.160873651347003|0|0.0959968566894531|0|0.155509856654176|0.123927251246026|0.108202648951824|0.119057734339426" />
        <decoy>
          <peptide id="sp|P04063|AMY2_HORVU.GGPILNGVDYF.2.1.True" updatedrts="0|0|0|17.648572653388|0|13.0522044349323|14.7254341052347|0|13.1845278976664|0|15.5987654990438|15.464127651866|13.7835051312762|0|0|13.6533319416089|0|0|13.7052924064988|16.1610412610462|13.6355296367012|13.6682463524599|0|13.5819358251578|13.6885998387191|0|13.6477071929284|0|17.4638913315815|13.5911280262644|17.4149235207604|17.4444262405042|13.9031629670821" scores="0|0|0|11032725.7231665|0|91815.7072349203|100516.771428329|0|6503.91641369106|0|74182743717.3031|97090411.8677376|1485037490.55606|0|0|285397427.281289|0|0|63832654.839738|1236422.21705603|273801274.048345|4814133.60110076|0|332702.984081593|205130892.331435|0|5621881.75372433|0|292476.020240362|5918473.50775169|402755489.706788|692967.269611415|5485.87623819138" fdr="1|1|1|0.984749455337691|1|1|1|1|1|1|0.943820224719101|1|0.858638743455497|1|1|1|1|1|1|1|1|1|1|1|1|1|1|1|1|1|0.865979381443299|1|1" recomputedscores="-Infinity|NaN|-Infinity|-1.44925655986697|NaN|-5.30827695279173|-4.8230798463369|-Infinity|-5.13037582861984|NaN|-1.79994104167323|-5.17651838967171|-0.986317113556444|NaN|NaN|-2.71206044150053|NaN|-Infinity|-3.44071797674912|-6.52381730047271|-2.69168276739523|-4.73553442537903|NaN|-4.94772273409323|-3.07084953931229|NaN|-4.46857170412486|NaN|-5.8059779515535|-5.14833913728458|-2.32790988006886|-9.25155040750861|-10.1530158173833" pwhh="0|0|0|11.882859542546523|0|16.081607862993277|17.000000000000004|0|9.4225669740402171|0|12.031689172419876|11.873153198014426|16.070075626169043|0|0|12.418847167765117|0|0|20.383465630439986|13.179344269620406|15.261680757847332|20.376115589747805|0|15.125697400025267|11.901867423634254|0|12.020156179182056|0|12.565061931548206|11.785287483600158|13.96312313883894|11.35551407596291|21.161629871451925">
            <fragment mz="552.31402587890625" charge="1" ion="b6" responses="0|0|0|839.359425626794|0|1489.46440211051|0|0|1325.09566648448|0|30.633369043924|135.328573777749|161.131155039991|0|0|996.396907673643|0|0|1830.21484983197|134.227639990056|1636.31395861631|4364.87563068474|0|2299.94870162956|3792.86545999386|0|5599.68620760358|0|2311.54358335465|4234.14330650828|1592.09536728111|1187.78018767974|0" signaltonoises="0|0|0|156.140662793238|0|282.775550353543|1|0|246.668819080967|0|13.7928704627232|39.4623662442273|34.3430840047172|0|0|231.755506859844|0|0|330.756158220207|42.5179256999476|343.749993519126|396.746914140676|0|259.179090896183|389.035093622255|0|468.35542574601|0|209.858750151911|356.044603514272|187.360871897518|130.808947593605|1" noises="0|0|0|0.0959968566894531|0|0.0959968566894531|0.0959968566894531|0|0.0959968566894531|0|0.0959968566894531|0.0959968566894531|0.0959968566894531|0|0|0.104204531378503|0|0|0.128353286718473|0.106706871579865|0.118374075092818|0.204250245545771|0|0.153441981571028|0.194627153486629|0|0.236151619991497|0|0.24051356873524|0.264650610006998|0.163069227456692|0.224305636774372|0.176271841970055" />
            <fragment mz="609.33551025390625" charge="1" ion="b7" responses="0|0|0|103.524539584346|0|529.489257010107|57.431222162614|0|58.3585018523209|0|65.0521137183751|0|41.1099422230371|0|0|678.570348216197|0|0|0|0|0|0|0|0|0|0|0|0|921.368113221656|0|683.790299141388|876.003214054545|0" signaltonoises="0|0|0|26.7808654103127|0|81.3342396569548|20.1386524861649|0|22.4306245042123|0|16.6788317530695|1|13.4511648382627|0|0|123.36450494645|0|0|1|1|1|1|0|1|1|0|1|0|231.432666342425|1|162.594898228852|209.33258479061|1" noises="0|0|0|0.0959968566894531|0|0.0959968566894531|0.0959968566894531|0|0.0959968566894531|0|0.0959968566894531|0.0959968566894531|0.0959968566894531|0|0|0.0959968566894531|0|0|0.0959968566894531|0.0959968566894531|0.0959968566894531|0.0959968566894531|0|0.0959968566894531|0.0959968566894531|0|0.105318694860685|0|0.0963571120912217|0.102145151730184|0.0994134255859735|0.0959968566894531|0.0959968566894531" />
            <fragment mz="986.49420166015625" charge="1" ion="b10" responses="0|0|0|114.159424837306|0|0|244.49618633269|0|106.371570085349|0|709.575037686601|382.447297446785|136.300756375235|0|0|465.396223096863|0|0|539.677503182753|424.188929712806|2033.73396186947|0|0|1017.68726178562|1512.01706090366|0|0|0|0|0|0|0|0" signaltonoises="0|0|0|28.4576160007439|0|1|51.7645032908977|0|36.3289593909966|0|153.870688182453|92.112654465867|37.0046008806983|0|0|93.901712670363|0|0|125.48453028027|83.0441990469212|200.649486097387|1|0|153.228002500416|231.990530577817|0|1|0|1|1|1|1|1" noises="0|0|0|0.0959968566894531|0|0.0959968566894531|0.0959968566894531|0|0.0959968566894531|0|0.0959968566894531|0.0959968566894531|0.0959968566894531|0|0|0.0959968566894531|0|0|0.0959968566894531|0.0959968566894531|0.0959968566894531|0.0959968566894531|0|0.0959968566894531|0.0959968566894531|0|0.0959968566894531|0|0.0959968566894531|0.0959968566894531|0.0959968566894531|0.0959968566894531|0.0959968566894531" />
            <fragment mz="543.24493408203125" charge="1" ion="y4" responses="0|0|0|0|0|1197.53753374741|39.2699030067581|0|1089.01204063803|0|243.902243996134|221.393908983404|0|0|0|618.188837150843|0|0|1953.38050891203|161.614910035558|3601.00212147506|1745.12214967724|0|487.128735553054|1273.81938889333|0|3315.14601583776|0|241.514318936783|570.708015871446|506.977082867966|329.956693242346|1260.56886494154" signaltonoises="0|0|0|1|0|279.426619350446|16.9375719769891|0|229.41698152976|0|73.5463817446972|61.6768024962102|1|0|0|157.178835095163|0|0|252.977440995651|50.8448369252935|399.477661435351|384.077082448611|0|142.336195186089|201.10917811174|0|471.430630624306|0|43.1108960801266|90.2447548959616|100.134276474912|82.8616789155764|125.481779546723" noises="0|0|0|0.122848877645324|0|0.0959968566894531|0.101162158878745|0|0.0959968566894531|0|0.0959968566894531|0.0959968566894531|0.0959968566894531|0|0|0.0959968566894531|0|0|0.0959968566894531|0.106997727084823|0.0959968566894531|0.0959968566894531|0|0.101054980888894|0.177867248722858|0|0.137188902149567|0|0.16492791029737|0.213195350167339|0.0959968566894531|0.102485801843577|0.147724577522607" />
            <fragment mz="600.26641845703125" charge="1" ion="y5" responses="0|0|0|98.485015527632|0|312.060478898874|0|0|265.614939580761|0|495.307108928953|0|286.077513433315|0|0|6815.36471151606|0|0|10262.5103806967|0|13878.3650005423|22489.1296634943|0|10586.358881942|21985.3301334139|0|27634.2073195734|0|0|22096.4271461246|0|444.825502355883|0" signaltonoises="0|0|0|27.0244246916937|0|84.0639124541209|1|0|81.2138626416744|0|118.892028983051|1|93.6405622442519|0|0|537.888709413766|0|0|740.215389861352|1|826.666416370978|918.93939853897|0|865.753517555193|1087.59322770122|0|1017.85217916893|0|1|924.460388336299|1|48.8764978678698|1" noises="0|0|0|0.100503262037291|0|0.119199578098362|0.113712376884991|0|0.0959968566894531|0|0.11913796377502|0.0959968566894531|0.0959968566894531|0|0|0.261997108114235|0|0|0.298800535559969|0.289722863384325|0.314362496464496|0.400556318440277|0|0.252625589678768|0.368789534284113|0|0.498059416398176|0|0.267587961367306|0.38116728526254|0.256496443895598|0.239691103432652|0.220355906629283" />
            <fragment mz="444.176513671875" charge="1" ion="y3" responses="0|0|0|143.382347530449|0|177.008940841849|0|0|0|0|521.815834700298|275.666088471085|1205.51079292553|0|0|1293.40159157305|0|0|3442.28446279406|0|3887.82280083696|7075.70093338741|0|5185.9213334081|4437.39973337833|0|0|0|0|6279.64981523657|307.7679195256|0|5256.50610760905" signaltonoises="0|0|0|24.0154965362532|0|49.667235653447|1|0|1|0|134.879090912313|69.8831847467313|186.502851386885|0|0|188.714746457046|0|0|585.800851753666|1|580.667876880121|884.951788516783|0|734.555733454813|719.817387384089|0|1|0|1|680.346383383843|44.9521767492265|1|707.548095658733" noises="0|0|0|0.0959968566894531|0|0.0959968566894531|0.0959968566894531|0|0.0959968566894531|0|0.0959968566894531|0.0959968566894531|0.0959968566894531|0|0|0.0959968566894531|0|0|0.0959968566894531|0.0959968566894531|0.0959968566894531|0.0959968566894531|0|0.0959968566894531|0.133379251321337|0|0.139382980662865|0|0.140908004402349|0.113427498449813|0.150234829634344|0.0959968566894531|0.0959968566894531" />
          </peptide>
        </decoy>
      </peptide>
      <peptide id="sp|P04063|AMY2_HORVU.GTDGKAPGMIGWWPAK.3.0.9999.False" updatedrts="13.1340337662838|13.0045706272803|13.1220977195931|13.0934436863768|12.8937514120481|13.0662302052346|13.1113737622316|13.0097915418763|13.1141936197762|13.0944629193969|13.0988422120498|13.1250919036994|13.1431810423714|13.1189610641087|13.1129887317596|10.5804080544393|13.2204027631214|13.1372774229927|13.1963497530572|13.1980671482686|13.1811047766804|10.6277168974205|13.1899935820756|13.2400894851526|10.6932165675699|12.4639429795386|10.6413370049027|12.5095483139329|12.5005085199845|12.4947564324964|12.5203308723679|12.4990460863065|12.4963860175368" scores="13884255.708491|17338167227.103|143155149385.726|15752530164374.9|802700063.814854|1515541682566.01|1571578759581.44|82049590119.5383|11718208697908|490411232632.318|1460247.06985949|57683446730.9008|2224527958858.44|442880461460.754|55150301660378.1|9018739.75563328|111718.786211078|84231.780480479|7291.24733924367|313523.685952526|29267.6490437825|1571970.15669046|853321.996013824|14782924.20331|2564.36620256418|169877.348366123|1705776.09111777|17360885.5151589|1984256.18542262|2212838.74230734|295372.833733681|267141267.318309|57241551.6148971" fdr="1|0.133802816901408|0.139194139194139|0|0.810810810810811|0|0|0.402366863905325|0|0|1|0.0636042402826855|0|0|0|1|1|1|1|1|1|1|1|1|1|1|0.916|1|1|1|1|0.802660753880266|0.717488789237668" recomputedscores="-4.19849247723862|1.15952184803421|1.00715913511944|3.81076164877697|-0.978255743934556|2.88423629219645|3.10316420059674|0.117449455987666|3.49079871398225|2.32399224526671|-2.55493615052781|1.27117195839296|3.31353237844346|3.65967188630393|5.51229834068926|-4.00013843179994|-7.55990606391383|-7.42329018355959|-10.6242144101002|-7.88233849750918|-7.2426682729911|-8.37203062890557|-7.27895497258922|-4.94395681329347|-8.46855408582074|-5.01572107036794|-2.11629158869522|-2.81023696504199|-3.18654477523601|-4.11411791763301|-4.43220263893819|-1.89384670608413|-1.82092429653264" pwhh="14.171761335666702|21.34202003704965|13.479599029277244|12.377449661897007|16.645355378451075|13.047957949789286|13.561051677482853|13.083401963053769|11.912868567887864|11.831435481037744|11.613709145539643|12.484865052070921|12.062472170748702|12.482611990650454|11.449557028490915|11.312978577415988|12.494259613377878|12.674011525157287|12.825523238585887|12.726124256491365|12.906323678348995|16.436356337955594|12.796175332492252|12.471845417209517|18.745349939872302|12.460973893976753|18.199252428679028|12.010441307441944|12.07553517161368|11.903071830387361|11.807703272603362|11.907390313481725|11.772637919001726">
        <fragment mz="744.382751464844" charge="1" ion="y6" responses="3659.73128319711|4128.84302102635|6047.01146184107|4520.65283619672|4841.05550128723|5836.10144442999|3390.14003452054|4688.84141318387|4932.84314040028|2396.78385736661|4079.25523803947|2856.5521055331|3008.6574959813|5282.89754475384|5056.91812730382|21555.0904237077|0|0|0|0|0|37892.3463722133|0|0|38793.9520612383|25940.3311030601|42053.1408660778|15561.9300502926|22572.3528387732|30159.6147190341|16804.8312360256|25502.3626853295|17991.1220738125" signaltonoises="448.273536835405|412.172148722087|657.513429387405|514.582181846487|464.437948319929|613.575674905875|490.801883510919|443.982795704735|560.747107846989|442.261021903983|433.526783973701|318.010680755156|351.885495001058|263.014452627884|291.106320845844|1130.35765857029|1|1|1|1|1|812.969681105143|1|1|531.796942224994|378.379335955223|516.60420388711|438.951791694279|424.231902318392|477.424594431926|338.685357774292|469.910584239278|384.588339978079" noises="0.151332808634367|0.135177018947116|0.164389358353815|0.180157425661538|0.211844536172924|0.179207257265841|0.160193799727321|0.19804994397016|0.199439909853327|0.126505230393115|0.224610284214592|0.219700213934151|0.195950948786483|0.455693602314777|0.422012608809705|0.465257450819896|0.644583393871505|0.550827871241134|0.49841663319148|0.531817273187083|0.552977935236476|0.827545068078885|0.70761086049577|0.42939065059669|1.18194277117782|1.53604917269866|1.34162234887933|0.82805765510136|1.22280686413013|1.48479015604544|1.18956866090847|1.27191179259072|1.10147333531017" />
        <fragment mz="815.371643066406" charge="1" ion="b9" responses="0|2357.56419116658|3583.64234841206|5411.55741401208|7444.38949511476|4854.16943944186|5539.9055670152|4307.58017999456|4450.20011322742|2195.69240310084|4829.56432538971|3770.61406649343|2640.06492125066|5746.94207900964|4800.62123355522|12000.8455425602|0|0|0|0|0|17102.343357938|0|0|17950.9319983847|0|22884.3143234146|0|0|0|0|0|0" signaltonoises="1|374.00279145708|612.587661322858|943.671815594812|785.315874383226|632.696010958897|764.334143309713|794.186762197847|624.841148093143|350.280696479889|487.843325745711|444.754810705605|332.348512432372|353.777398370272|462.430830809384|767.748673963712|1|1|1|1|1|879.637218836441|1|1|828.020566117674|1|906.651250923034|1|1|1|1|1|1" noises="0.113423231158704|0.122722636002927|0.116655245418009|0.0959968566894531|0.155954469654025|0.150137912085098|0.142991427998039|0.10992471117274|0.14977713510201|0.138790450246849|0.21728713427351|0.184505270698905|0.157906956286706|0.360889433133234|0.243332301997021|0.402689443796695|0.522208322694538|0.442783521906936|0.561193214819356|0.488506527228414|0.506048486949604|0.442337634781786|0.522201605709721|0.295264025397992|0.41175438829737|0.559461057321288|0.447792277323815|0.368041102305244|0.425204831140626|0.402031088351799|0.427995698944509|0.401669418596386|0.468612536467915" />
        <fragment mz="684.331115722656" charge="1" ion="b8" responses="1622.16162203088|1774.90624066196|0|1796.10868297099|4687.35088617049|3610.51381159665|2376.04300680556|1814.51427637153|2733.22175074211|2580.14116440792|2874.4135817637|3483.50588541586|923.72058332204|4374.21052262703|2881.91124152742|14756.4598009555|47634.5812792784|64279.5110380733|68426.7589527151|71572.8131569024|90475.5997828522|16106.0511580339|33073.5058797949|13030.0054696373|18622.7298360953|0|20232.8967049368|0|0|0|0|0|0" signaltonoises="258.582907544097|341.614965980182|1|341.246246967691|677.28980083881|430.695916961005|413.790319947767|279.381906271532|437.147424111837|356.656182405274|280.384578213525|341.176224580784|164.582189065844|292.025130071422|251.397810296406|243.785838920012|499.922318503718|669.387721897731|752.868580458949|817.370193920724|843.5830613351|370.923329302605|408.90979200892|433.650902807005|1067.31341470215|1|946.880698916745|1|1|1|1|1|1" noises="0.135047276150807|0.0959968566894531|0.0959968566894531|0.0959968566894531|0.101637623641429|0.12202987957906|0.107279599886069|0.107346397433963|0.0959968566894531|0.0959968566894531|0.196258659622961|0.159451945060622|0.141810513022765|0.306324331829031|0.243269748287203|1.48501738450403|2.0093722156781|2.00344371818861|1.7982377350903|1.76900043955505|2.14418115779036|1.07346748084273|1.63925903506618|0.656200175090198|0.420664223093407|0.520742321383627|0.527866757434301|0.3789643578192|0.474226236155974|0.555490851719856|0.45356702432164|0.461340701877134|0.495493476326403" />
        <fragment mz="757.384643554688" charge="2" ion="y14" responses="0|5350.75326288127|0|0|15347.4922360782|7143.02542030986|3671.01630706306|5008.47350045781|0|0|3444.02151415923|2332.75282451467|0|2096.81648443431|0|3768.77501729887|6704.58716579881|9746.42446057013|7984.92280341322|9087.41741632671|10388.9317103687|3664.50593352008|3411.79040152871|837.088151768197|8228.91016262974|0|5600.54415926994|0|1143.9195091202|0|1331.87842425374|1478.2289397492|1275.78119507726" signaltonoises="1|777.156995633049|1|1|652.791648653848|567.602571489681|449.391354917903|487.079821187857|1|1|326.203318205966|311.913220720235|1|243.104530904263|1|409.401886215965|345.204394123|600.87781868383|489.194448749551|460.15457408281|587.711301030157|434.538830718552|235.817627490336|166.632511438837|795.972670858465|1|591.994239439777|1|147.16050174956|1|138.394023566821|149.379848289744|117.437817938017" noises="0.191255205563531|0.111555031644059|0.259081994434889|0.120555252823324|0.442328015266267|0.263073885397791|0.174556158942065|0.214504254931308|0.162438900990683|0.113249512990234|0.197633321925162|0.139589851754995|0.121993196632297|0.156839170913018|0.208318451029786|0.200463846341446|0.324854996029974|0.297940966172327|0.287785995313048|0.362888279145909|0.331111963631634|0.196030969495834|0.320283229349685|0.124704478507405|0.153653328356495|0.198891149208364|0.189419734511206|0.0970518509727108|0.18647722967906|0.152522430239412|0.194976137010901|0.256368100804973|0.214981184040091" />
        <fragment mz="857.466857910156" charge="1" ion="y7" responses="0|1169.774509866|742.512626803293|1123.5721188274|0|905.505703666401|2720.98339538949|2149.7977435175|998.880153514132|495.350959069009|474.083784853168|822.994459184277|429.278748011365|1368.78744451404|630.897201549494|1245.77282370916|0|0|0|0|0|2917.47617870792|0|0|1903.21486865519|16039.188609062|2785.16154117228|11435.1079746004|18365.2994019266|16158.7057960096|12843.9569580163|16374.825148447|11410.0878667256" signaltonoises="1|216.184707455709|164.609524522073|237.500664064565|1|179.614742670991|332.833883760488|234.971028319258|201.357788370674|102.187689625408|103.181027747049|122.485382443079|116.118059636926|165.016718146375|135.630508305837|351.207297314866|1|1|1|1|1|306.02391243203|1|1|141.771511349272|747.18155393565|123.487204596019|810.889724819434|855.174738347392|695.592436630043|608.362012581561|583.643365525301|659.709023336639" noises="0.0959968566894531|0.0959968566894531|0.10032154740028|0.115725874931025|0.114893731855345|0.118486879911306|0.0959968566894531|0.0959968566894531|0.109444405276578|0.0959968566894531|0.130950012405272|0.115805971555372|0.0959968566894531|0.173242598206523|0.109657757261254|0.0959968566894531|0.0959968566894531|0.160375901526526|0.0959968566894531|0.106935672891261|0.161493340259013|0.217333928373264|0.18430386656618|0.186442810340463|0.33495367148518|0.471317214414235|0.470490273581985|0.287619188875416|0.436002637191037|0.525662573658497|0.472163032112287|0.62500908954666|0.378786421319859" />
        <fragment mz="1142.58154296875" charge="1" ion="y10" responses="0|255.056615265203|0|421.754394594418|0|0|821.523633264274|0|535.814516352097|404.644894216104|364.382580666599|648.588253710661|289.745083070134|1062.22950055608|338.984431671795|0|0|0|0|0|0|0|0|0|0|0|0|0|0|0|0|0|0" signaltonoises="1|51.5325324969665|1|100.357673555503|1|1|168.906408122819|1|115.06965124708|77.9749399521976|78.569968046932|77.6442179339027|78.3961822876433|165.428822294599|92.0428646717461|1|1|1|1|1|1|1|1|1|1|1|1|1|1|1|1|1|1" noises="0.0959968566894531|0.0959968566894531|0.0959968566894531|0.0959968566894531|0.0959968566894531|0.0959968566894531|0.0959968566894531|0.0959968566894531|0.0959968566894531|0.0959968566894531|0.0959968566894531|0.0959968566894531|0.0959968566894531|0.0959968566894531|0.0959968566894531|0.0959968566894531|0.0959968566894531|0.0959968566894531|0.0959968566894531|0.0959968566894531|0.0959968566894531|0.0959968566894531|0.0959968566894531|0.0959968566894531|0.0959968566894531|0.0959968566894531|0.0959968566894531|0.0959968566894531|0.0959968566894531|0.0959968566894531|0.0959968566894531|0.0959968566894531|0.0959968566894531" />
        <decoy>
          <peptide id="sp|P04063|AMY2_HORVU.APWWGIMGPAKGDTGK.3.0.9999.True" updatedrts="13.9856220168135|14.1100246330666|12.0922622435726|11.9685503714182|14.1234534999331|14.0825748596765|12.014520985665|14.0806334256991|14.0252515987432|14.079388787528|14.0989557196011|14.0436237891655|10.6171805841825|14.0991492774433|14.0784491166529|13.904140368708|13.2680418275695|13.8697605224971|13.832223689957|10.5892301455|13.2128286932054|13.8680911372858|13.8348868311685|14.2075348689568|10.6123247785131|14.3761261135586|13.9647322137184|10.6078965126544|10.6167837427878|14.3806722850379|10.6427714827519|14.3954914581055|13.9318502749792" scores="35881506.0917374|50764496.6109433|51192101.4724098|998712.905010661|58712.2913085164|452094473.789234|125111802.244221|4581.28344053601|18860345.0802158|352034.103198219|5435466892.02696|1201419479.10168|92556867.609608|832381.790468633|16635.1492040797|9028753.20320072|87318.3387920999|100365.347989589|431570.996355233|3916.7877561006|7595.04931171216|206585.341278571|522018917.334544|64860.0028678287|990.308878939871|49064.7317038306|324006.188753017|990.308878939871|11701.0487408611|144818.000268915|602.374711661435|528191.843091828|3295289.73782885" fdr="1|0.925438596491228|1|1|1|0.66490765171504|0.833746898263027|1|1|1|0.191176470588235|0.553191489361702|0.88659793814433|1|1|1|1|1|1|1|1|1|1|1|1|1|1|1|1|1|1|1|1" recomputedscores="-3.78614441693231|-1.37392125537738|-2.41462129888854|-3.38714800942707|-5.11408001193351|-0.641102394815639|-0.984592679028092|-7.13563979780168|-2.30251287983023|-3.81998342599896|1.01587436077321|-0.41018457521928|-1.0672968416624|-2.0662920638153|-4.00822285109258|-4.03537205723696|-7.66692680771759|-7.34718236967283|-8.85196399073805|-9.77271383811961|-7.8285255137285|-9.28233911973944|-4.49238167154628|-7.30174019989846|-8.88176345734571|-5.55508711541552|-2.83766030593086|-7.02408185843451|-5.4159177296111|-5.29824513788277|-7.10846601808473|-4.61359026510374|-3.07713247557293" pwhh="12.21472594851098|16.399658712415558|14.005167888085674|12.947231836406099|11.952159655377498|12.350358290563266|17.52015680917572|12.776370655473194|12.54854271561425|12.612972938819645|13.291541824423103|12.945557806598424|11.657507041079922|12.945983964035102|12.768061079257333|11.382019958261498|16.682422145007671|13.185982285574305|13.390448139226359|11.464138357852407|11.374375640611481|13.19110228139065|12.640176249723337|10.200559415365261|11.405427997413518|13.882083800221277|13.328906816355481|11.904434327245255|11.949784360743704|9.8452157539849914|12.866646201799259|15.627270995440508|11.682970068719614">
            <fragment mz="605.3253173828125" charge="1" ion="y6" responses="0|0|0|0|0|0|0|0|0|0|0|278.235928033718|10144.4260744879|0|0|0|1837.68005722435|0|0|63954.680351009|1771.2800938339|0|0|0|77156.2035248128|0|1184.01789498585|65909.8699555199|83847.927169065|581.498527947337|83581.0731949442|0|0" signaltonoises="1|1|1|1|1|1|1|1|1|1|1|22.7565614440376|1134.88490752081|1|1|1|18.8185349586312|1|1|1343.05621698036|28.1613108167271|1|1|1|1288.48244867667|1|17.6078112472415|1422.08399938311|1203.12591524081|9.16305519795043|1448.54516793921|1|1" noises="0.104414552874389|0.112105629897944|0.0999590647480551|0.0959968566894531|0.0959968566894531|0.0959968566894531|0.0959968566894531|0.10447534736315|0.0959968566894531|0.106021094209571|0.278772488810939|0.191828487942012|0.224226489602762|0.480848927321765|0.46888998839792|1.08455827202939|1.52156224949843|1.21433063468482|1.30967460166454|1.18238934600049|1.44557640342499|1.26993260401878|1.53557573626945|1.16446595991255|1.46246287832007|1.68592394131516|1.70944341552542|1.12152665438641|1.67321756234113|1.72878781698622|1.34031912070403|1.60888733282283|1.36275568773958" />
```
