## Supplementary Material 1 for "Post-translational modifications drive protein stability to control the dynamic beer brewing proteome": Session.swath (part 8 of 17)

```
            <fragment mz="996.47601318359375" charge="1" ion="b9" responses="762.020293945791|269.524251288363|0|678.250552657442|1653.7853177956|1777.07143308718|1236.61900045943|1740.71984815167|2018.17150293986|1408.19682423416|3366.28404280995|2753.22232265629|0|3173.67298376687|3539.74965028259|1248.12582147851|0|411.662525317987|1072.456921286|0|0|284.937210455129|1025.83503260716|0|0|0|0|0|0|0|0|0|353.003221220696" signaltonoises="174.950882086102|76.6560547618707|1|143.571525091787|181.97618554545|245.817972710633|132.906255451823|308.089325929386|447.35713886743|314.738960364365|488.326505996061|501.620509564615|1|438.838589705854|540.817763938062|142.71569348072|1|97.74891179262|229.259885986141|1|1|72.0874398475302|155.836586669351|1|1|1|1|1|1|1|1|1|81.1930060989204" noises="0.0959968566894531|0.0959968566894531|0.0959968566894531|0.0959968566894531|0.210903225217872|0.160187365787839|0.145231947169307|0.121919325761259|0.0959968566894531|0.0959968566894531|0.140660319543991|0.111196362366798|0.0959968566894531|0.152337425762556|0.138687126868203|0.142530401632776|0.0979137640337193|0.0959968566894531|0.0959968566894531|0.133153761512006|0.108318464794878|0.0959968566894531|0.0959968566894531|0.0959968566894531|0.0959968566894531|0.0959968566894531|0.0959968566894531|0.0959968566894531|0.0959968566894531|0.0959968566894531|0.0959968566894531|0.0959968566894531|0.0959968566894531" />
            <fragment mz="899.42327880859375" charge="1" ion="b8" responses="561.03220599843|0|0|0|0|296.361818096676|0|0|650.83976806166|0|1042.88411347114|762.421493877717|1705.5261514826|0|0|0|6775.19731148415|0|0|0|9900.51508984182|0|0|0|8105.14665258406|2046.80189080706|0|6305.60083131754|0|1608.44431418217|0|1668.96250284395|0" signaltonoises="33.2071628729433|1|1|1|1|11.768164087124|1|1|29.9846235980325|1|52.8649062883348|102.716205641501|273.10856390526|1|1|1|393.876009538257|1|1|1|495.642634695075|1|1|1|463.880410865522|147.425787837989|1|520.180478601298|1|135.786518629534|1|162.902652175938|1" noises="0.348767382583215|0.142731740578036|0.281743589798259|0.775437941076709|0.929580636143279|0.71969806110119|0.651604950582042|0.321367294589058|0.307231096920889|0.141498237144258|0.290825776270069|0.137230010966379|0.151694342724184|0.251615576202132|0.20482095398807|0.274635374985383|0.312243214324105|0.391789792527027|0.34488195730611|0.293121853150752|0.373710414937052|0.335337145739735|0.317032639506665|0.17530756021761|0.257163510016524|0.30134555646652|0.294292517744919|0.153944889558505|0.26703690501551|0.212595321743145|0.198665910157363|0.194802150643371|0.15856044653159" />
            <fragment mz="752.374267578125" charge="2" ion="y14" responses="322.683408472859|299.623716746427|1103.42252647124|0|403.503604887434|679.196120440305|2200.86963853844|343.524023603178|188.109211351309|731.81477095403|1048.73922992954|1201.42078523899|2824.55395190613|1366.67030479641|1266.87301565685|0|423.805337885793|0|0|7746.00155344818|1253.7631196015|0|0|2111.07186029939|8412.22183786723|12207.9359606327|0|9957.6608029978|9808.23030880218|5922.77929839402|13239.6218369227|7532.80575807452|0" signaltonoises="70.3302475020474|83.8464991597575|110.487305916996|1|44.0515724583262|102.836778365998|236.148922682145|87.7420173850646|53.8822830965442|147.225971311843|146.484050539009|206.740842231023|334.837560551467|120.606664675928|129.255385257837|1|38.398273265556|1|1|610.870312275521|108.857864131995|1|1|118.329887180259|373.205278516912|251.145792414915|1|527.386122532352|401.214941428651|220.414433343267|550.977876735629|231.087922751339|1" noises="0.138605867097571|0.0959968566894531|0.135715928185998|0.0959968566894531|0.2438178838848|0.159572743460241|0.104885519819245|0.109429838693199|0.100660754885707|0.123496122715575|0.182108274749951|0.147050234382419|0.158636499076073|0.256016134526589|0.244804479987012|0.272866998590933|0.354185126978002|0.36820783526646|0.332309049394986|0.312180837677902|0.302013055761832|0.522839369014828|0.581534456947978|0.389311762470387|0.544745859895099|0.890631882298975|0.550782320533818|0.416282363223633|0.568141111745019|0.573539115764648|0.499456483322629|0.650395048945983|0.52816261520111" />
            <fragment mz="676.3624267578125" charge="1" ion="y7" responses="0|163.511002788344|2371.23433129414|2951.64733544715|0|257.285100004718|194.063100897404|0|0|0|218.303100185191|261.050309260003|6541.87911831009|0|0|0|0|0|0|35931.8130967315|0|0|0|272.740661266775|42746.0623053191|0|0|35330.6939066405|49797.3976625482|0|44881.4638320925|0|0" signaltonoises="1|45.6283284138341|301.392045565656|351.516730758664|1|44.9852406412207|58.249721778863|1|1|1|20.8733025959737|31.1676729141254|894.087005933885|1|1|1|1|1|1|1164.03915889164|1|1|1|12.8440421130281|1188.56438000606|1|1|1224.51045098577|1156.20701081014|1|1103.87286135752|1|1" noises="0.114308798198512|0.0959968566894531|0.149635597768904|0.116887792637292|0.144017549360378|0.130442340680368|0.110550770795736|0.0989456352995268|0.116627789088088|0.157883937051995|0.29637454887757|0.202714596322316|0.175832992828282|0.416908308145598|0.367637466118351|0.681253162398772|1.06379712864963|0.838201050615599|0.809556368277346|0.765305564102806|0.796792217755932|0.771475048366143|0.906812344234576|0.633582405782752|0.877703815136788|1.00430398874341|0.86615283345015|0.683559526149344|1.00153253832068|0.972698050523233|0.9081003743583|1.03696271260781|0.792732758189331" />
            <fragment mz="961.4771728515625" charge="1" ion="y10" responses="0|772.275341266503|0|994.819524625297|504.183930293814|0|378.928682569139|0|227.220490185334|0|224.458269362619|0|0|119.04072200117|0|1004.14709096054|0|1574.6984192741|1283.25705661449|0|0|2013.30686139296|2569.97084295662|0|0|0|2171.22228555272|0|0|0|0|0|1505.56784033401" signaltonoises="1|116.849840631885|1|130.044228820551|74.8379413955518|1|77.9270223595757|1|28.5885789361201|1|59.8128100571023|1|1|36.0911852770932|1|252.838521176722|1|326.354465940488|184.245056817411|1|1|375.044326075493|393.910710284124|1|1|1|273.660437529165|1|1|1|1|1|327.087382906514" noises="0.0959968566894531|0.0959968566894531|0.0959968566894531|0.0959968566894531|0.0959968566894531|0.0959968566894531|0.0959968566894531|0.0959968566894531|0.0959968566894531|0.0959968566894531|0.0959968566894531|0.0959968566894531|0.0959968566894531|0.0959968566894531|0.0959968566894531|0.0976643552858425|0.126898852308863|0.100223994004684|0.158233942031941|0.0959968566894531|0.12362066257306|0.101692968081832|0.12597717946004|0.0959968566894531|0.138656684545473|0.162471018299685|0.159173784285415|0.0959968566894531|0.135545431664633|0.0976101944560492|0.108645838014272|0.126126029140683|0.107259241115388" />
          </peptide>
        </decoy>
      </peptide>
      <peptide id="sp|P04063|AMY2_HORVU.VAVEGELWR.2.1.False" updatedrts="11.5443427822896|11.5050375888205|11.5365185056915|11.5182821846388|11.526262570432|11.5296204142016|11.5467230948734|11.5040383767391|11.5367910909789|11.5110602892621|11.5024538497926|9.1302684064929|9.13633318112917|11.4907569617928|11.47893130466|11.2061663772337|11.2490527087806|11.2947410331461|11.2684458799771|11.2287524893109|11.2423317689681|11.2384891483595|11.2606561707329|13.1915613693337|11.3108034040238|11.2201798145137|11.2040482918271|10.4113565721028|11.2982631028295|11.2608028291085|11.289869658908|11.2924629230836|11.2897967229665" scores="944283755583959|404647945280.387|148713620120304|1.09871511969549E+16|395298541166896|283372986031436|1.55245160636373E+15|6.61819413252619E+15|286392275299055|1669892463408.51|2.78968626714138E+15|5589724.25520931|28652.581839549|10531185896407.9|72684379669385.9|46901812651.3867|793140.149551655|464236.721974316|4847371108.71209|650700648.967953|12560956454.6414|14031203.0250626|740264.139581545|40724734.3747676|2433745.11643248|1850660.34895386|1850660.34895386|5401984.38016366|47685422.6333984|136634551.810504|13575980.0123694|1850660.34895386|9502754.91705734" fdr="0.0935251798561151|0.0661764705882353|0|0|0|0|0|0|0|0.0830188679245283|0|1|1|0|0|0|1|1|0.825995807127883|0.445682451253482|0.720379146919431|1|1|1|1|1|1|1|1|1|1|1|1" recomputedscores="1.29371697216302|1.29383008766095|1.75138603300176|5.21401743382097|3.67756802812345|3.31452501066728|6.30029968939405|3.52163402461203|2.52358954335917|1.24127760981484|5.83724540335471|-4.05256518135005|-4.69202404718833|3.57665796760048|3.04987348019106|1.5685978498194|-4.19230355110269|-4.64427314282982|-1.8611968389778|-0.389349369207384|-1.6217860845409|-5.00166701877106|-4.38993400195444|-3.19449450646597|-6.43118612883083|-5.17666696515277|-4.22273833637553|-4.0049924376679|-5.56180838014036|-5.17179546174681|-4.1080465807837|-5.23152013985533|-3.87888258134033" pwhh="13.1427902837351|13.99875777157952|12.448517674606222|12.702390872515446|13.104337423816352|12.333264091927628|12.596635669866506|12.104251306797412|13.748983197602348|14.6685746200866|12.095401762532232|12.1022551625194|12.055792096186083|23.330082326583831|14.608274693362803|19.574598142350474|15.976319331957557|11.432142442599597|17.615139710153151|19.669476328679607|18.76846160449033|13.189645791049916|12.952692757282104|12.676422281636714|12.898169040852306|13.409767684212506|13.597739816673178|15.388085234667651|13.523100045687327|13.000481916545548|12.692556757253932|13.144517833447964|13.581379906863173">
        <fragment mz="789.388977050781" charge="1" ion="y6" responses="5079.57842427762|2346.02208216621|4434.92867186503|10548.406095637|8804.73949151118|5326.08297833625|6676.00893415374|5117.9686477429|5723.99635042173|3872.93680488792|6369.67525105516|0|0|3699.36531581583|5001.0434810637|2121.01681994896|0|0|0|0|0|0|0|0|0|7849.7003487994|0|3846.7468232197|0|0|0|0|0" signaltonoises="681.152068737571|422.253752029412|557.615559471642|695.754122623448|597.286783746679|516.057749329102|586.495358476932|564.535811982019|574.750135075592|528.32990436885|388.900747902308|1|1|304.358880801888|365.343541944824|274.447178571619|1|1|1|1|1|1|1|1|1|456.175114868271|1|317.080684882367|1|1|1|1|1" noises="0.139244596565519|0.107330797897607|0.172162711828536|0.263434579225655|0.277115816685087|0.196708793161761|0.229375179957755|0.197875342616154|0.172589841053263|0.100170696342394|0.331762933757287|0.146852339293169|0.135368673387781|0.238238009588192|0.231542138547516|0.122770974922949|0.126687690195322|0.16118731544319|0.119425964029537|0.105824526722316|0.138140770791133|0.16251181671793|0.17306430244363|0.115526153430913|0.260582078538219|0.189954407561409|0.270552805273168|0.176997996116065|0.146847191461804|0.293419023665377|0.189122435684363|0.141399170581393|0.183575812005104" />
        <fragment mz="888.457397460938" charge="1" ion="y7" responses="3511.19115935214|1962.97830867025|3054.75031854875|4894.72862790792|6190.86861114922|5410.80521617447|5515.06601320644|4941.93416801499|3825.02235085752|2159.69519544451|4981.76252728561|4296.34020464618|2671.00492852459|2416.06204941584|2675.41214557225|1575.0579986096|683.054315767398|788.513960980267|1901.553030717|2392.55001168228|2283.07120639123|6151.318142247|8608.42911126757|687.457735469112|10773.9477898482|11060.2996547276|10434.8162437045|0|8226.84082646603|8640.38776373767|7075.76072665865|9149.87392644865|5527.11410193355" signaltonoises="246.995599679539|292.812645508845|244.537365215336|477.013754178274|238.137581185828|250.918572981671|265.831857371767|262.876661799729|211.031451220909|173.000317324991|158.53341101938|190.084369105716|182.328598302584|96.7905552243978|116.742011284677|167.173313093044|58.6477549293294|98.9611850136404|235.664474030904|261.220041018796|189.2105304492|529.422079591908|677.561430244275|75.4140983086335|641.169490449446|595.258505191747|619.203969700254|1|581.668421826031|484.417760007395|500.390805826716|669.454047470136|469.468094361105" noises="0.302797811809493|0.12815348567407|0.272783519810583|0.225562260974029|0.514654544539531|0.474479486875366|0.412491853757425|0.388393202848656|0.394960894874166|0.287241010306912|0.699291171047897|0.432909131590096|0.261285598650392|0.585233295906862|0.504628531003593|0.204451718835396|0.257262414286121|0.204508079029783|0.19149536800275|0.184463246379647|0.257400849582105|0.238905790015906|0.265325907558929|0.220790560256909|0.356571891656133|0.379308725235189|0.338597574098047|0.244708631697251|0.25696695353134|0.374987722935716|0.302883872308657|0.280475160222627|0.238093786535778" />
        <fragment mz="660.346374511719" charge="1" ion="y5" responses="4062.91623566731|2127.10564126218|2952.04286468281|6153.89584397424|6274.72713347369|5644.68167424827|5984.24130503369|5280.61755527895|4269.00009404352|3043.38900741221|6351.43001047782|0|0|6677.05737699662|4996.05482100058|7086.12235657087|8277.29968418216|7762.77394523539|3829.1992872784|4599.22379510164|5775.87118179151|6368.13265137159|8061.89044889902|0|7811.88887333412|10382.4870034438|10909.8778047443|0|7164.93886450021|11937.6290111962|8468.13401118767|9882.13752769005|8825.1393761588" signaltonoises="468.600655975213|379.588525356981|381.358151220889|642.95212750416|489.021812545722|570.666531165911|581.462934126795|510.101307142564|492.405093634915|579.149340008681|390.614701892097|1|1|413.043418168798|411.200357901732|476.195903575914|369.888752722037|545.267742535922|351.769842964378|432.364218711428|492.254570311349|552.880353946699|522.561015599632|1|481.951546923711|616.549417873605|808.74131511685|1|438.056703281138|550.908325996121|567.717373474816|522.311204491662|727.530319291875" noises="0.170563734295466|0.0959968566894531|0.169733327821937|0.207582963153315|0.238306102878954|0.193393639575238|0.220810397321507|0.205738815664249|0.159144668577545|0.0959968566894531|0.296608783054695|0.167605097403745|0.0959968566894531|0.204324094965484|0.177033269877914|0.1529383524535|0.316964135341457|0.202273178039069|0.17434150868964|0.186067134247109|0.184447337925921|0.101262673153475|0.146780463471174|0.0959968566894531|0.149733509970736|0.174324773179929|0.12847533410675|0.10841375688251|0.176263123049476|0.180503417285636|0.12174576721967|0.185370358666672|0.103721829979269" />
        <fragment mz="959.494506835938" charge="1" ion="y8" responses="1544.10914641604|919.581193985031|1415.81174447637|2592.28667958677|2652.76010802997|2230.06260657041|2740.49650925281|1560.03241125801|1621.28933925546|1842.48155659123|2456.04777281601|496.620359048064|0|1561.15785581038|1233.13121117506|1846.62619539807|1255.09645979039|926.1024897259|1397.0784101957|351.419733901406|1445.35453090883|429.967902802344|1074.8611652449|0|0|0|1462.2564283028|0|1043.71338889595|1397.42804943616|0|0|1830.37394497659" signaltonoises="240.029302310113|175.69963437317|297.179638727098|553.245657040445|520.53622974687|397.951791387507|525.00943879641|368.435368713557|317.790762126527|345.109009894145|393.124210630825|110.181488862643|1|230.792964738664|282.027939290742|237.043816977393|218.204533883564|165.074933655602|190.165059215265|91.4924360029229|263.225266055833|107.571192957771|202.210392941168|1|1|1|276.793684496979|1|188.121553967|226.164817375233|1|1|274.710626192953" noises="0.0959968566894531|0.0959968566894531|0.0959968566894531|0.0984573706109967|0.0969479528363666|0.115290218835458|0.0959968566894531|0.0959968566894531|0.0959968566894531|0.0959968566894531|0.123646243606574|0.0959968566894531|0.0959968566894531|0.0959968566894531|0.0959968566894531|0.0959968566894531|0.0987163553860625|0.0959968566894531|0.0959968566894531|0.0959968566894531|0.0959968566894531|0.0959968566894531|0.0959968566894531|0.0959968566894531|0.0959968566894531|0.0959968566894531|0.108039946204485|0.0959968566894531|0.0976620611378306|0.115740885918907|0.0959968566894531|0.116924954871518|0.125486485075817" />
        <fragment mz="585.287841796875" charge="1" ion="b6" responses="0|0|515.525334883391|0|0|0|0|0|0|0|0|6694.44596930319|3014.02985066416|0|0|0|0|0|0|0|0|0|0|12494.0694903131|0|0|0|7061.04885276886|0|0|0|0|0" signaltonoises="1|1|47.0820514313733|1|1|1|1|1|1|1|1|381.012413616146|272.127390238446|1|1|1|1|1|1|1|1|1|1|425.01598291744|1|1|1|551.394508531538|1|1|1|1|1" noises="0.232241218874812|0.19647310590221|0.213002648395691|0.208701298630083|0.418900094574723|0.320259242451312|0.260924032314787|0.297052139758756|0.366210405026621|0.25966240674602|0.466302604322665|0.38348168413534|0.258528089060356|0.501013552096083|0.510245014042804|1.01030546569406|1.4801900139816|1.52614313986888|1.49006895513916|1.38816657650791|1.68451893162918|0.781364505364649|1.14734366832359|0.608430284296144|0.368312602298946|0.480391171023141|0.462725737899581|0.219924807850952|0.323003973088799|0.44144706990441|0.277196255722253|0.351012558286021|0.411426690183814" />
        <fragment mz="603.324951171875" charge="1" ion="y4" responses="456.991730503929|0|0|431.087224290569|0|0|0|274.636048956942|0|0|0|4854.3036180089|1203.83337661384|3523.3349750324|3377.18695791254|8920.3610577247|12748.8588766494|11145.6758642091|11192.3393677528|10503.3587534816|12678.1306547385|12895.4276322872|18414.3585719625|0|19833.0606864629|22822.8166182213|22413.2563344729|0|26491.3825654057|33780.602441227|39601.2915771675|45993.7290998963|28186.963482394" signaltonoises="78.5873971233135|1|1|80.9766115857017|1|1|1|58.7549617396166|1|1|1|578.340139737459|317.747564123777|189.919296689479|135.567617372268|1148.409660647|1019.72213716687|849.975365427655|776.416553286867|1046.82233226259|915.877636250851|1023.66589446697|1042.70767849326|1|983.567649188441|957.231854461493|1017.7143284177|1|1129.82866239146|886.803025734079|1163.65885596385|1060.51535584914|1213.1065075017" noises="0.109438359242738|0.103253224685704|0.150301397733043|0.118476751749364|0.235531009197435|0.202625530801661|0.178911704903204|0.146634460156385|0.165252187032473|0.154611595434857|0.289852519153649|0.158661326016497|0.0959968566894531|0.2693611293774|0.229947637818369|0.107320559390878|0.175637502673198|0.182048529994589|0.211856886941482|0.123009106168947|0.173945349106013|0.173085651950085|0.214624823744181|0.159737045385725|0.277717691243599|0.355537178314246|0.292808341518568|0.268663163455844|0.324444491649614|0.530951404273602|0.48710059462866|0.688890594551476|0.323953682201244" />
        <decoy>
          <peptide id="sp|P04063|AMY2_HORVU.WLEGEVAVR.2.1.True" updatedrts="0|10.5069261200167|11.0409640672544|9.24451656173372|10.3055742936578|9.12680435991283|10.546796681101|9.08517921795551|9.17325206234885|9.33642041417459|9.15970868932607|9.3073015968334|11.5323847573895|9.25359283551258|9.15198766692564|10.6743399191127|11.0548909748134|11.4329418894877|11.5033414717736|10.4992419748297|12.5346588669104|10.5263437444488|9.40304385422355|11.34454586916|11.38087797496|11.4248502568994|11.4083562936943|11.4326473658704|11.4029048875296|11.345716498402|11.4003120188898|11.4145985332788|11.3248543466228" scores="0|138183869.509983|4349728.14813131|98659.8634838332|2070504.75393185|34799885882.4502|1442823.20885129|580583296.267177|113330351.544066|26486689.6682889|18540.7235711105|99644.8205236053|2421499.65371857|303045567.730009|70946.1678378607|883897.480097367|11813399.8673792|128541786.037959|1069831.75531656|4304071.28451746|2438164.43100024|4954589.20072223|1740732479.73579|393356540870.26|8996108316.1742|512396156.247076|98128964215.0201|1247000656.48588|2612696.96322898|51216016328.1122|68446934571.0461|5129139457.86473|2793449.58332658" fdr="1|1|1|1|1|0.663101604278075|1|1|1|1|1|1|1|0.688118811881188|1|1|1|0.89532293986637|1|1|1|1|0.531868131868132|0.198757763975155|1|0.93574297188755|0.248677248677249|0.832298136645963|1|0.90272373540856|0.435897435897436|0.780269058295964|1" recomputedscores="NaN|-2.17278990191432|-5.7825025977267|-5.86147921547145|-4.60328095148567|-0.596255616102615|-2.7315052620237|-3.53524094086648|-3.89374877677982|-3.57262364583925|-5.35442371402964|-5.78677760449817|-2.73880176333023|-0.980105447447206|-5.97702531116036|-3.15618988197077|-3.01927858147533|-2.20196830382817|-5.51738762430887|-2.56885115352706|-5.33374580327362|-5.45375427578019|-1.01858868068675|0.790433609376166|-2.86340654605497|-2.73438782209105|0.501732158213687|-1.64167907964501|-6.8231049757718|-2.59795020304756|-0.405463767873288|-1.78880235260506|-4.41059127243664" pwhh="0|14.186148490430623|13.195211376187242|14.705576906061314|22.379676141549385|12.418261993951022|14.820626900182043|11.969121363890798|16.875714170400236|12.494240121936263|11.604619261289539|12.86997963296481|15.282398207530829|12.250587993120073|11.298544113013385|26.69894942412342|17.496276053865195|15.839305563562204|16.454010557448751|19.75703664408341|11.86692511812487|14.477835670997335|12.935621414564201|15.707557589388268|15.804746021041984|16.631817031766552|15.509219914516292|17.475533818042035|16.633671653966083|16.795399332393831|17.77932027289561|17.133477183913033|17.786958988127139">
            <fragment mz="630.35693359375" charge="1" ion="y6" responses="0|1116.81640630642|0|550.008371132591|1463.58636390565|1075.23403894415|0|0|1151.05568733682|876.258770221808|0|3044.71167096474|0|1841.46597844956|1444.39168655239|2866.32726284766|3197.4539279759|0|0|3828.05819774781|0|1138.2001332689|2510.71373804704|2689.03776184068|2906.30650417357|1616.50049948173|6334.03245126156|2846.1223063355|3251.61842694231|2669.7345323973|0|1216.14854842687|2970.71720286549" signaltonoises="0|148.746864592772|1|106.383761994627|205.817242672177|184.139630191176|1|1|199.835126571915|178.067313257536|1|312.986165878796|1|271.993848478758|235.776040574812|305.55484668257|250.605439082268|1|1|373.671322027791|1|132.261448886819|193.140234777157|201.017138020326|243.495782356966|117.011477859595|210.423543869467|229.375958406313|200.52236637384|130.090557288111|1|112.893663176261|170.652496858989" noises="0|0.0959968566894531|0.0959968566894531|0.0959968566894531|0.0959968566894531|0.0959968566894531|0.0959968566894531|0.0959968566894531|0.0959968566894531|0.0959968566894531|0.129318005882027|0.119773297851988|0.0959968566894531|0.134893263575011|0.149986626019191|0.121107524571192|0.179072065038498|0.201734352877585|0.198915263191995|0.152430889144295|0.208219214983423|0.204822855375353|0.294476924446422|0.166534263430042|0.253817001015574|0.375333763543208|0.363739045436392|0.173493187663783|0.305256041912366|0.479154393155959|0.252539361660518|0.30834924059897|0.264801782198596" />
            <fragment mz="759.3995361328125" charge="1" ion="y7" responses="0|0|0|532.903051086271|0|2007.49250086718|0|2338.75712222301|1965.3049106953|1753.31231722072|3139.83870584062|2507.9605343109|8263.32766673178|3295.03041607216|2977.40125543441|0|0|26129.4908289937|20265.5845792681|0|0|0|0|15435.3956300994|19001.9109870883|34619.6201269722|27207.7069373988|21343.9281487359|27471.1633495858|38952.7808407725|30792.9597934126|37432.7435637957|27296.6952960252" signaltonoises="0|1|1|69.0468535867182|1|141.810267706471|1|165.3476973425|160.500985678211|177.205139197729|142.918142698593|181.217399388719|795.305327251209|152.013813561828|131.879875327613|1|1|953.403822281642|968.573919527009|1|1|1|1|859.937017481938|788.526061368484|926.530793155974|773.579276474159|891.232360400088|768.772444202886|946.369190191082|917.069226317551|968.883869940079|967.262589338524" noises="0|0.181636977819545|0.311109257318876|0.231955818425215|0.40065716484172|0.307691187249601|0.299861018604866|0.332690592463525|0.285013409353017|0.21455016750918|0.529737787528091|0.323251410245561|0.179695081891499|0.488054873809393|0.516221405699875|0.364099108817137|0.530409398423756|0.428264880731223|0.326430726578798|0.379611179550605|0.53311109806321|0.295681755870931|0.446094021665946|0.299445754545027|0.413387232948911|0.577898550585634|0.615984140685299|0.345302693161943|0.559616701032465|0.63342669349939|0.509427779955063|0.60765700206166|0.42296176809643" />
            <fragment mz="573.33551025390625" charge="1" ion="y5" responses="0|218.570205710966|0|1157.81285964961|0|1723.31817616058|0|1082.58551812083|2425.07705642339|1185.22664037397|3884.55331810861|2851.8551979144|0|2309.63619798333|2735.25229257954|1599.47444554754|1005.23560034628|0|0|979.701714682252|969.293823590415|2365.43307038158|0|1574.0887997143|3032.14703102247|5617.2523991776|3784.05116388209|3429.90875564959|3362.0986971827|6748.44240454332|4843.1780693153|5825.68985009638|3899.01573107577" signaltonoises="0|32.8871618691465|1|222.626856244973|1|253.637954973436|1|276.640683921418|321.28937165413|256.196085461268|358.415890046763|333.189700763131|1|207.952550625263|312.943237835522|182.385235276603|172.978674407738|1|1|218.587038354662|133.986438606736|380.145152802723|1|261.992630471069|291.372464789778|316.69236801101|313.803530903611|328.528705986414|389.670703399398|536.387171306766|442.621665679252|495.503160095219|452.653729588136" noises="0|0.0959968566894531|0.0959968566894531|0.0959968566894531|0.0959968566894531|0.160059522691357|0.0959968566894531|0.0959968566894531|0.105170242688147|0.101821320381105|0.205531804320095|0.180802534505156|0.101411766990125|0.234564361511463|0.219297335870123|0.0959968566894531|0.1221014334276|0.0959968566894531|0.0959968566894531|0.0959968566894531|0.0959968566894531|0.0959968566894531|0.116546871144027|0.0959968566894531|0.159543034078583|0.205469784414513|0.164156069247292|0.0959968566894531|0.0959968566894531|0.117109263735499|0.114926298591692|0.138544365049863|0.115360075193503" />
            <fragment mz="872.48358154296875" charge="1" ion="y8" responses="0|1235.44762223604|0|0|5666.37082502533|829.107126528927|2405.17421649448|0|0|295.321239941897|136.580782750174|1478.42518726734|0|978.364950262741|811.350623731572|1170.87504264025|0|0|0|0|0|0|336.011075575022|2828.82978881917|10669.2227132904|11799.9536972583|8834.57792040121|5495.14648380278|5824.80954916514|8810.18460051977|7926.88751721912|12211.284424633|5984.0990962068" signaltonoises="0|247.673947553301|1|1|712.230407092655|196.736962837096|426.957809680604|1|1|88.6066147701741|39.1097800139786|252.685085190801|1|203.661761283355|175.91699077662|106.933714562315|1|1|1|1|1|1|26.797879355624|244.869267601892|1112.32851710674|830.907248345939|1107.1270446857|657.2345590441|570.494300732197|802.563156232012|743.329248538513|590.224371503651|687.050661267234" noises="0|0.0959968566894531|0.0959968566894531|0.0959968566894531|0.114160370301195|0.100886998849951|0.0959968566894531|0.0959968566894531|0.0959968566894531|0.0959968566894531|0.0978269710761957|0.0959968566894531|0.0959968566894531|0.0979618479881686|0.101515188974564|0.208750626211833|0.43928652167247|0.422120896880034|0.300582225465315|0.39291340930659|0.498392505032224|0.192867009018498|0.298072243808836|0.167901420225423|0.0959968566894531|0.150497299593376|0.104573357160621|0.0959968566894531|0.126084328149781|0.139878811632803|0.112697294379679|0.175006677233438|0.103073447328267" />
            <fragment mz="714.345703125" charge="1" ion="b6" responses="0|0|213.924650879389|0|0|0|0|576.439567159761|0|0|0|0|0|0|0|0|546.878509037699|0|0|0|7474.30025645354|0|1282.63386866694|0|0|0|1521.71477256464|1082.76276202868|0|0|0|3347.31358064384|0" signaltonoises="0|1|3.58195214978971|1|1|1|1|5.92937386960898|1|1|1|1|1|1|1|1|7.02954306339348|1|1|1|182.5962358538|1|116.043097081588|1|1|1|220.436797836745|152.22935081997|1|1|1|217.422126151402|1" noises="0|1.10010649950819|1.68296208299096|1.4257457493074|3.31368822149083|2.16525728385472|2.70460267656764|2.69287483448176|2.04625113730972|2.54813488820839|3.47743091551739|2.72458624909179|1.7463668612709|2.97728401968591|3.54241219342782|1.54316237458049|2.04567561816205|1.50306245467429|0.561757821445625|0.969244344008285|0.9557973889946|0.257724785392096|0.229181245158224|0.101784868223679|0.0959968566894531|0.155013296534533|0.137339996991876|0.123158342687436|0.168181275185576|0.199976993514179|0.126150138995319|0.150234940742464|0.0959968566894531" />
            <fragment mz="444.29290771484375" charge="1" ion="y4" responses="0|245.383902396299|452.014963539084|0|219.049654991169|153.073845649306|983.168476889841|0|223.719224186168|0|0|395.323603495934|2170.3879479005|426.959961902687|0|9373.15109634726|10400.7308879805|11703.7105523902|11977.3064197232|0|0|0|989.932584269398|8309.0109306203|11663.4596730446|17012.5645946366|17967.4733366993|14800.6183640879|22523.4229802791|24158.6337226383|23563.9413414727|28285.9662153918|22229.6628298142" signaltonoises="0|37.7424029258603|106.601866260301|1|48.0899722797395|37.4798827926055|108.551961689556|1|52.1947481324851|1|1|50.0855497556801|209.733698386629|26.0034599610811|1|896.699714794689|816.732299828772|860.846644068619|1086.65500149244|1|1|1|143.824093572217|723.81246714381|816.094554044374|1055.29006361136|854.853378702905|1276.89528035176|1253.3174988694|977.410525929556|1301.83665948384|1229.98850790649|1226.315337051" noises="0|0.0959968566894531|0.0959968566894531|0.0959968566894531|0.114742194886284|0.103972258978982|0.0997402806251312|0.0959968566894531|0.113787369260524|0.119965809785541|0.215131630992745|0.163460267582718|0.130604620565926|0.326381381488068|0.251262899681103|0.148045120626009|0.195169927941912|0.170236360241354|0.142000127657785|0.135971199863235|0.171892019441745|0.127165752378481|0.195012803179431|0.146644033429074|0.219867343031055|0.23817638725196|0.29950430232102|0.160632951296589|0.278187971760134|0.389549755035835|0.295782618793669|0.357403039261503|0.275865895442739" />
          </peptide>
        </decoy>
      </peptide>
      <peptide id="sp|P04063|AMY2_HORVU.[PGQ]-QVLFQGFN[Dea]WESWK.2.1.False" updatedrts="17.4308566615522|17.3212919809898|17.3828879906558|17.4015618372249|17.4163818475025|15.4497208535811|0|17.4182395102615|17.4262649614645|15.504044222506|17.4003646389777|15.6067988381214|17.3887844546973|0|19.3616620106399|17.4185901067943|17.4128474010478|19.7392781790449|17.4180640792817|17.4187543244159|17.4188828343106|16.0319069352748|0|15.9875172528679|0|0|19.3930609379813|17.5341884831426|15.0670688980545|0|0|0|0" scores="4263921.4439897|83469743247.4787|1522829.08713918|897658814.236342|1258839707.32829|150703748.292073|0|6886178.04261902|22304582580.6524|384536401.856725|5634145.67123374|9668.50857915866|264901136.691354|0|3535.56259821924|1522829.08713918|2198288742.03869|14901.0516431761|699003.515408147|885365.748336731|609131.634855671|235836.363052528|0|97886.1672173944|0|0|3217104.89244227|220688.813362853|1599131.09618228|0|0|0|0" fdr="0.826883910386965|0.072992700729927|1|0.45679012345679|0.714285714285714|1|1|1|0.385852090032154|0.565333333333333|1|1|1|1|1|1|1|1|1|1|1|1|1|1|1|1|0.886178861788618|1|1|1|1|1|1" recomputedscores="-1.83251925467222|1.2836781631632|-3.2982607887652|0.165003401173686|-0.687685227028953|-2.91663142113494|NaN|-2.19050608424243|0.283560705614993|-0.370378112953746|-2.86191514932055|-5.59764414284608|-2.15493764784903|NaN|-7.16254897401586|-3.81477093209296|-2.60247172281608|-6.74072818012813|-3.44599376649785|-4.16715764773314|-4.25850042454109|-3.4983754412425|NaN|-4.98576442841919|NaN|NaN|-2.03266989000566|-4.26662271023937|-3.53823479203922|NaN|NaN|NaN|NaN" pwhh="10.630856404382682|13.416029852412951|11.254352581113508|25.008230779178358|13.065348920328304|21.02768413115356|0|11.794959752307609|12.421083977545269|15.892938718194365|12.626348477053753|6.55041882736639|12.481237190001544|0|14.857607622950932|12.10458607194172|11.455437238097419|13.202335177228193|9.9352318934082149|11.765077036863991|10.990956770512589|12.932166401875266|0|8.68211197347681|0|0|14.290877309674128|11.888687622545225|12.283340508094158|0|0|0|0">
        <fragment mz="1054.462890625" charge="1" ion="y8" responses="2140.17860730152|256.741058802926|1430.76360453025|1710.54556892014|8983.39942404681|945.139137297218|0|4563.07898002984|3125.75434119401|543.950943848807|15649.3299814818|390.616173760557|902.052727756321|0|0|6011.69476635728|11659.6452231982|0|3074.41429862927|3315.7337516177|4279.08478359669|1630.39346844662|0|1107.27542905197|0|0|0|132.816532068293|640.697589449071|0|0|0|0" signaltonoises="511.816220819377|57.535186532664|311.51484115519|394.854803546761|1138.95091670641|75.2994213754333|0|901.666770556176|703.924310783331|92.6134260774685|1300.43487565974|39.6051217951469|205.283901978762|0|1|901.281065381929|1002.81337490006|1|571.402045880773|527.222456500828|467.553051920448|352.656253938312|0|263.856009926213|0|0|1|46.0440762608779|138.186400615585|0|0|0|0" noises="0.0959968566894531|0.0959968566894531|0.0959968566894531|0.0959968566894531|0.173485353904348|0.154407061052245|0|0.110434310127937|0.0959968566894531|0.11236243826277|0.265010140761716|0.2074190508566|0.0959968566894531|0|0.290054605407273|0.154454027294765|0.246975004775558|0.222819826886125|0.130153806756881|0.147049420605211|0.222236188216936|0.0959968566894531|0|0.0959968566894531|0|0|0.0959968566894531|0.0959968566894531|0.0959968566894531|0|0|0|0" />
        <fragment mz="1182.521484375" charge="1" ion="y9" responses="959.100640172574|271.235679265608|197.734462965785|414.99160644544|3405.10164196608|228.324602941159|0|847.011163023379|852.333041470651|491.881041126872|5039.18010335061|446.846307988902|448.334514081263|0|0|1540.01027208068|2865.62064494016|99.0541115301218|1148.05947859213|1728.46751624119|1227.59996047063|798.920911880119|0|400.941120745216|0|0|0|126.706397136368|398.360232773633|0|0|0|0" signaltonoises="177.607400521425|57.2208973333697|50.8787148176664|82.2180022096106|747.961089220111|67.7569630205464|0|215.645404513948|183.402885528511|113.037171423162|795.59554404275|106.77019588254|98.981047232366|0|1|398.919579800303|692.470518546843|25.3161772173014|280.826933261601|428.780989466947|324.386992228229|182.492754648566|0|104.780207411328|0|0|1|32.4986818378652|100.195578590564|0|0|0|0" noises="0.0959968566894531|0.0959968566894531|0.0959968566894531|0.0959968566894531|0.10272281851833|0.0959968566894531|0|0.0959968566894531|0.0959968566894531|0.0959968566894531|0.14415930244637|0.0959968566894531|0.0959968566894531|0|0.165392392582662|0.0959968566894531|0.0959968566894531|0.0985565842797371|0.0959968566894531|0.0959968566894531|0.0959968566894531|0.0959968566894531|0|0.0959968566894531|0|0|0.0959968566894531|0.0959968566894531|0.0959968566894531|0|0|0|0" />
        <fragment mz="850.372985839844" charge="1" ion="y6" responses="421.556810779397|188.304501607072|201.340091784912|776.053792626595|2424.98959531596|0|0|1249.06149303192|744.273321539948|0|3580.50932556199|969.708918980189|0|0|0|1223.01983396396|1545.43200395527|0|313.795119113243|521.518660518781|708.505331127387|5294.093772215|0|3553.55587822982|0|0|0|0|0|0|0|0|0" signaltonoises="117.118057995267|55.0272476894981|46.6525293549952|124.759504364337|500.62555020131|1|0|282.504954600046|170.916182587098|1|625.590390332183|150.017557830892|1|0|1|164.046549616054|264.56861487986|1|53.3083168464653|85.4577714006577|103.441931392398|646.500467961151|0|466.783469433127|0|0|1|1|1|0|0|0|0" noises="0.0959968566894531|0.0959968566894531|0.0959968566894531|0.0959968566894531|0.0959968566894531|0.0959968566894531|0|0.0959968566894531|0.0959968566894531|0.0959968566894531|0.137688325955688|0.0959968566894531|0.0959968566894531|0|0.158809883253168|0.191489669886538|0.147411849147032|0.199684650744233|0.178234783759566|0.171411266511818|0.183170894761546|0.196232540979762|0|0.176447153434828|0|0|0.343076678687021|0.148663491255664|0.280876422905969|0|0|0|0" />
        <fragment mz="997.44140625" charge="1" ion="y7" responses="291.258332837202|142.045083470164|111.996289954136|290.12451323176|1345.04252222636|641.834838638688|0|712.259754153834|549.09585927189|214.81108341035|1891.53077634486|48.8940632118086|49.5484570410248|0|148.195712216099|636.696276807499|1140.62426965062|138.175363797673|144.646271182027|297.050727937007|667.294423119469|0|0|224.675716501063|0|0|368.330555389384|0|0|0|0|0|0" signaltonoises="73.5354955699546|28.4942846598695|27.7501098268754|72.8452656047733|287.125803813876|103.345601287204|0|158.546922141318|120.446437801966|38.9658268672332|438.147995075391|20.3642655542081|16.3176483005646|0|19.3121083034467|166.261947956728|291.534475828325|31.2800365573237|43.8075592747444|84.0137755022617|142.4201687002|1|0|74.8409971874108|0|0|76.30731909914|1|1|0|0|0|0" noises="0.0959968566894531|0.0959968566894531|0.0959968566894531|0.0959968566894531|0.0959968566894531|0.0959968566894531|0|0.0959968566894531|0.0959968566894531|0.0959968566894531|0.0959968566894531|0.0959968566894531|0.0959968566894531|0|0.0959968566894531|0.0959968566894531|0.0959968566894531|0.0959968566894531|0.0959968566894531|0.0959968566894531|0.102953802901648|0.0959968566894531|0|0.0959968566894531|0|0|0.0959968566894531|0.0959968566894531|0.0959968566894531|0|0|0|0" />
        <fragment mz="1104.51489257813" charge="1" ion="b9" responses="373.119129684297|158.579809051759|156.409376314947|0|601.541839349223|711.644047880122|0|383.999195378438|0|329.192557997461|1328.00339863702|0|108.543838323318|0|193.250785087297|351.330456160689|0|0|0|0|0|1374.98710299434|0|1924.41425825338|0|0|56.164821999093|69.2713934440929|0|0|0|0|0" signaltonoises="60.995792760528|38.285880252872|41.8301804755538|1|154.160786143787|163.95710672941|0|68.9385865898814|1|47.864338392366|333.4805730038|1|22.5305221560598|0|37.3396771932724|96.6915638873386|1|1|1|1|1|280.907843007|0|296.752384068115|0|0|16.0103394890565|23.3227241405536|1|0|0|0|0" noises="0.0959968566894531|0.0959968566894531|0.0959968566894531|0.0959968566894531|0.0959968566894531|0.0959968566894531|0|0.0959968566894531|0.0959968566894531|0.0959968566894531|0.0959968566894531|0.0959968566894531|0.0959968566894531|0|0.0959968566894531|0.0959968566894531|0.0959968566894531|0.0959968566894531|0.0959968566894531|0.0959968566894531|0.0959968566894531|0.0959968566894531|0|0.0959968566894531|0|0|0.0959968566894531|0.0959968566894531|0.0959968566894531|0|0|0|0" />
        <fragment mz="1329.58984375" charge="1" ion="y10" responses="253.339657586072|0|129.375891869573|184.229861552675|1088.44889313922|2186.18088348441|0|541.934774226942|369.200277185184|589.43747109516|1453.06633550863|1372.41515974393|119.018642779108|0|0|290.649516453875|928.636294327146|0|165.581082582587|373.596812775859|260.484619722876|1010.99790182179|0|895.460862871593|0|0|124.927948507755|239.758416813203|993.309013295827|0|0|0|0" signaltonoises="57.5628456419656|1|28.6598304836993|43.5890343439914|273.673723541978|329.461967245458|0|121.920425872198|59.6210346182772|114.659667799329|316.458604690107|271.487091964649|22.4614054080689|0|1|82.1014072731837|225.345917744176|1|47.2553357003532|89.1733834070466|66.9797375148204|235.273378225655|0|146.304236042522|0|0|31.882879052148|52.0250990161815|262.67860869777|0|0|0|0" noises="0.0959968566894531|0.0959968566894531|0.0959968566894531|0.0959968566894531|0.0959968566894531|0.0959968566894531|0|0.0959968566894531|0.0959968566894531|0.0959968566894531|0.0959968566894531|0.0959968566894531|0.0959968566894531|0|0.0959968566894531|0.0959968566894531|0.0959968566894531|0.0959968566894531|0.0959968566894531|0.0959968566894531|0.0984311735677742|0.0959968566894531|0|0.0959968566894531|0|0|0.0959968566894531|0.0959968566894531|0.0959968566894531|0|0|0|0" />
        <decoy>
          <peptide id="sp|P04063|AMY2_HORVU.[PGQ]-QWSEWN[Dea]FGQFLVK.2.1.True" updatedrts="18.605954059226|15.0595974981932|15.8508614372314|17.485657319386|18.5847038534798|15.9843119232592|17.2691461517274|15.1782304758425|16.9426358512247|16.0407230315299|0|15.3466710396379|17.9699362321342|17.2361773907674|16.0403624241528|16.001484437106|15.930345824034|15.1510079891508|15.9904069441042|19.9787361411777|16.0007858732034|16.0217700496944|16.0083675495117|17.5383854843307|17.6630103533168|15.1053858448248|17.6490606028587|16.0238878384028|17.6358012048759|16.0433022252421|15.066457281483|17.6204419709464|17.634913971764" scores="91067.5413943507|3439797.86198262|20785601.1123138|74872763.9652226|4543.83432313884|113634.873586905|126284333.512188|483700.590856964|2652222.28380558|5450455.61274076|0|43518786.4137338|2701570163.92825|403165605.346774|1245442.97053985|158040.083172339|47886558.3687292|1576380.28011282|22130.4675510178|533750.40617019|1197441.609337|1968235773.50401|54845.6658261692|1380683059.09125|27494461458.6033|2522124.2867658|2416267207.68175|90052079626.8265|37187503461.8301|629689854.083081|2258352.68641284|1615254.03364879|18991108.3828784" fdr="1|1|1|0.800970873786408|1|1|0.906024096385542|1|1|1|1|1|0.709876543209877|1|1|1|1|1|1|0.380952380952381|1|0.244444444444444|1|0.453012048192771|0.317135549872123|1|0.11731843575419|0.0264026402640264|0.201892744479495|0.523456790123457|1|1|0.871690427698574" recomputedscores="-3.45639013535566|-3.08429515096324|-2.10174290174221|-0.92082387656962|-6.17170619796081|-6.03924384216873|-1.14206346123815|-3.32480246632634|-3.64122347477846|-2.2365712783756|NaN|-1.94432685386373|-0.351417802898406|-3.36636761948711|-4.88881771067242|-4.76389306460568|-4.24503779267457|-4.46235045366822|-4.94548253701414|-0.0338407840612824|-3.96495723426277|0.423090911019241|-3.76426859757399|-0.836391756125611|-0.0871437824364977|-3.20298384779969|0.97766072123515|1.36181819702745|0.795515081906397|-0.672167824116597|-3.8228820426281|-2.9896947691353|-2.45322130299228" pwhh="15.787315410120737|15.372344930082468|16.025305069561831|26.955252791814605|14.51242301173323|11.202120609647551|15.547677356826711|14.19807743091785|22.558821302473298|17.316102436240151|0|30.621219855010128|14.392461666085779|11.501358620427402|12.577902223751977|15.885758901130503|18.910144992923492|14.256041362130507|15.31172573750324|10.446794282029011|13.24695047365649|11.64508355172533|13.40438681032149|14.146795151492933|13.121814856403249|12.577853270585802|12.915703357407967|15.703647053883467|14.062811483050934|12.591332000378673|15.784888000184992|11.546227114297588|13.535994658319526">
            <fragment mz="953.50909423828125" charge="1" ion="y8" responses="0|58.2936734510807|0|20.8012020886033|0|0|0|0|0|426.731550286514|0|1462.82350682246|220.105614771748|129.782878794874|146.951548731485|807.683041430614|560.619402204554|0|1749.88814261904|0|2207.65334470667|1257.3902511451|2300.04862588875|85.5704948026622|81.7134691849376|0|183.593136338532|855.754181408334|168.937443095176|2678.38641730899|0|0|0" signaltonoises="1|20.903607023997|1|5.6100328958931|1|1|1|1|1|74.0799608132531|0|208.175766270875|37.7809255089227|45.8769989783253|56.2992465768826|140.940205324579|97.8929812566151|1|306.350302277814|1|365.65398257989|190.563998981472|298.003327066639|24.2281756545452|28.6088478141788|1|38.9259351981867|196.714575126156|38.1549975782859|476.713086568357|1|1|1" noises="0.0959968566894531|0.0959968566894531|0.0959968566894531|0.0959968566894531|0.0959968566894531|0.0959968566894531|0.0959968566894531|0.0959968566894531|0.0959968566894531|0.0959968566894531|0|0.0959968566894531|0.0959968566894531|0.0959968566894531|0.0959968566894531|0.0959968566894531|0.0959968566894531|0.0959968566894531|0.0959968566894531|0.0959968566894531|0.0959968566894531|0.0959968566894531|0.0959968566894531|0.0959968566894531|0.0959968566894531|0.0959968566894531|0.0959968566894531|0.0959968566894531|0.0959968566894531|0.0959968566894531|0.0959968566894531|0.0959968566894531|0.0959968566894531" />
            <fragment mz="1139.58837890625" charge="1" ion="y9" responses="54.3952404472511|0|222.33732734933|240.714216974523|110.061937200639|0|0|204.86580761719|0|52.0807460563618|0|1167.3792237377|0|0|1897.06796551356|2528.19055165215|4664.86393568183|0|3319.87840923658|0|4680.49125248204|2332.26751748037|3902.058374226|176.285211721009|729.460160620804|0|1096.9956250196|1182.90012684877|459.025131633598|2702.7264570763|936.003760696851|727.422676520166|646.648222774002" signaltonoises="19.4712422800356|1|43.3341544235742|37.29825602871|24.5592320243925|1|1|48.5628766776497|1|16.1596761134104|0|118.540144144078|1|1|313.463072247559|365.973667284166|637.814311264636|1|477.178033688597|1|870.814133622053|432.482603926108|733.250974410414|50.7448125507222|184.725216306632|1|207.665247799691|247.615405797932|121.836899569792|414.098853247597|159.289127961138|192.0586302778|177.170023150359" noises="0.0959968566894531|0.0959968566894531|0.0959968566894531|0.0959968566894531|0.0959968566894531|0.0959968566894531|0.0959968566894531|0.0959968566894531|0.0959968566894531|0.0959968566894531|0|0.0959968566894531|0.0959968566894531|0.0959968566894531|0.0959968566894531|0.0959968566894531|0.0959968566894531|0.0959968566894531|0.0959968566894531|0.0959968566894531|0.0959968566894531|0.0959968566894531|0.0959968566894531|0.0959968566894531|0.106842470362534|0.113514858986972|0.127537686919155|0.0959968566894531|0.0959968566894531|0.110447172365097|0.114148735505907|0.0959968566894531|0.0959968566894531" />
            <fragment mz="691.41375732421875" charge="1" ion="y6" responses="170.498460090009|254.070598485808|0|115.796805488347|102.579388982762|120.130246522552|134.875046221311|244.756859827282|91.7897777551654|0|0|453.324708948231|298.802548269375|0|896.59288482582|1696.95407623165|3423.39907506433|0|3109.9340911846|72.1818919665935|3019.71003195377|1450.41591085641|3559.59509973383|0|97.8228604276158|0|0|1254.13004457142|352.501653692643|2524.42685611403|299.277375263027|0|0" signaltonoises="32.245423043235|50.8477740670302|1|26.9283586642296|23.7723786760666|34.9955406444729|29.4516860244332|54.1840456071156|27.265816434619|1|0|83.5482811979648|47.5609042714077|1|187.809714050677|285.200223697696|611.864595984316|1|483.617490418284|19.9248265873993|661.464345674076|325.498396035035|700.372333288709|1|28.886029351815|1|1|231.916696428145|80.6004946114098|477.072452187279|69.3083018074743|1|1" noises="0.0959968566894531|0.0959968566894531|0.0959968566894531|0.0959968566894531|0.0959968566894531|0.0959968566894531|0.0959968566894531|0.0959968566894531|0.0959968566894531|0.0959968566894531|0|0.0959968566894531|0.0959968566894531|0.0959968566894531|0.0959968566894531|0.0959968566894531|0.0959968566894531|0.0959968566894531|0.0959968566894531|0.0959968566894531|0.0959968566894531|0.0959968566894531|0.0959968566894531|0.0959968566894531|0.0959968566894531|0.0959968566894531|0.0959968566894531|0.0959968566894531|0.0959968566894531|0.0959968566894531|0.0959968566894531|0.0959968566894531|0.0959968566894531" />
            <fragment mz="838.482177734375" charge="1" ion="y7" responses="0|79.0054339242845|0|493.963218816149|0|21.0993419236535|401.940587477358|349.746691059894|249.482084870761|53.4836704513395|0|0|282.071665595004|0|0|0|0|2071.34206500414|0|0|0|0|0|1300.36529829274|1323.52423820101|3136.40504029808|2111.71272072475|0|2557.66284835917|0|642.596936945743|1952.22197038982|1681.87257879688" signaltonoises="1|27.7606811446299|1|73.9014139330231|1|8.51137129046734|77.6288129716403|48.7414115419124|40.7631869158969|16.9841275106142|0|1|54.7271934675044|1|1|1|1|367.031433588613|1|1|1|1|1|227.967670504045|275.678383834505|691.594165538574|364.068045913674|1|460.262717135747|1|165.112965748104|360.557902584087|348.137365249119" noises="0.0959968566894531|0.0959968566894531|0.0959968566894531|0.0959968566894531|0.0959968566894531|0.0959968566894531|0.0959968566894531|0.0959968566894531|0.0959968566894531|0.0959968566894531|0|0.0959968566894531|0.0959968566894531|0.0959968566894531|0.0959968566894531|0.0959968566894531|0.0959968566894531|0.0959968566894531|0.0959968566894531|0.0959968566894531|0.0959968566894531|0.0959968566894531|0.120548659174551|0.0959968566894531|0.0974480895093171|0.0991961884281238|0.124342149388026|0.0959968566894531|0.109535735218065|0.123146954907365|0.0959968566894531|0.102046715795877|0.0992251225499318" />
            <fragment mz="1147.447998046875" charge="1" ion="b9" responses="67.2971433196888|0|63.519820329751|34.790691401126|0|59.8957780603221|44.8658837344751|0|0|0|0|0|12.8334658032566|481.246009917404|984.08602772169|2255.70256734665|1633.84298290491|0|1846.99786151559|31.6116781004198|2824.19593062875|3187.43586536008|3375.58928593102|0|0|0|0|1314.11006646627|0|3220.98023695409|694.026299085589|0|0" signaltonoises="19.9471653292969|1|15.7124251654363|9.25737795690274|1|16.3177019740014|13.5002209617598|1|1|1|0|1|5.26571649828825|117.302944842695|228.803054764867|325.865651727754|270.151642408366|1|300.321198857038|10.771684166267|280.491702000746|486.099112237992|374.592764628827|1|1|1|1|246.706957769686|1|696.90511750267|151.994241384894|1|1" noises="0.0959968566894531|0.0959968566894531|0.0959968566894531|0.0959968566894531|0.0959968566894531|0.0959968566894531|0.0959968566894531|0.0959968566894531|0.0959968566894531|0.0959968566894531|0|0.0959968566894531|0.0959968566894531|0.0959968566894531|0.0959968566894531|0.175090787141227|0.147074084183194|0.203122900019372|0.148680157360752|0.0959968566894531|0.244868643478613|0.156229157856644|0.224390680782731|0.0959968566894531|0.0959968566894531|0.0959968566894531|0.0959968566894531|0.0959968566894531|0.0959968566894531|0.0959968566894531|0.0959968566894531|0.0959968566894531|0.0959968566894531" />
            <fragment mz="1268.6309814453125" charge="1" ion="y10" responses="0|153.72627020902|156.974304022063|306.226962912275|0|0|76.6552928531662|0|448.077502578884|260.12224660307|0|128.83926310151|0|96.1118650447592|0|521.794986387502|866.285222704428|197.609301389191|796.986146301952|23.6988718394201|1476.23672901796|785.332600255813|1054.83890810766|238.747339843381|861.763790114905|401.085071506621|186.506945207665|209.133445632681|481.52848398618|1469.99899060334|0|0|175.808261546228" signaltonoises="1|35.823112954203|28.9760342113521|72.2740676032724|1|1|16.7257534018572|1|63.6512706234435|42.4880996994221|0|38.1098738853369|1|19.3546570783286|1|97.1598206666689|142.666524236959|61.193233940625|188.356666162406|8.44676902523589|182.632331552616|161.049740560564|216.297204637242|64.6147810983023|194.512184896547|99.1037620013156|67.5175456855079|58.0154946523943|139.928951970773|253.278587300046|1|1|55.2393947682683" noises="0.0959968566894531|0.0959968566894531|0.0959968566894531|0.0959968566894531|0.0959968566894531|0.0959968566894531|0.0959968566894531|0.0959968566894531|0.0959968566894531|0.0959968566894531|0|0.0959968566894531|0.0959968566894531|0.0959968566894531|0.0959968566894531|0.0959968566894531|0.0959968566894531|0.0959968566894531|0.0959968566894531|0.0959968566894531|0.0959968566894531|0.0959968566894531|0.0959968566894531|0.0959968566894531|0.0959968566894531|0.0959968566894531|0.0959968566894531|0.0959968566894531|0.0959968566894531|0.0959968566894531|0.0959968566894531|0.0959968566894531|0.0959968566894531" />
          </peptide>
        </decoy>
      </peptide>
      <peptide id="sp|P04063|AMY2_HORVU.CIFEGGTPDAR.2.0.9999.False" updatedrts="11.6925893069332|11.6936822936492|11.6833010847342|11.6746212966797|11.6872582961181|11.6989793827111|11.6771728901911|9.63038569068559|11.6688492264597|11.7009670890945|11.6762969201496|11.6592996627206|9.63916409496577|11.6980021442962|11.6544990449369|9.77720414676603|12.0793995477947|12.1248625434623|12.0865255480777|12.0756879360907|9.82237264296877|11.5766763874146|9.74333859078086|11.6553139180023|9.50299273208195|11.5257706424237|11.5290125123752|10.4284463124359|10.225235018171|0|9.54805519152124|9.60711089869433|7.81922912981759" scores="173210930566608|4005865128053.06|1151419540498.62|7676298512566.02|15653002494622.2|2280850682030.31|8643289962663.82|128356123209716|1773357176484.42|44593606038550.5|7845035161413.86|2979733182810.5|12912238.6648259|7599726956330.94|14045363335.9413|16870357466.2471|1602453.70841169|1359589.14684964|1535376.53370146|157394161.354157|10969890.6877844|1101877.06931595|36370.6586758047|37108828.8936031|4467637.25939712|24404.3122938971|120107.756557309|1996892723.74633|1445858.38282576|0|4737690.49332189|560210.064690319|5919442.64254377" fdr="0|0|0|0|0.536912751677852|0|0|0|0|0|0.346153846153846|0.63265306122449|1|0|0.471264367816092|0.693586698337292|1|1|1|1|1|1|1|0.969348659003831|1|1|1|1|1|1|1|1|0.609112709832134" recomputedscores="3.22572410262384|2.12263755846965|2.89790324443526|4.04924576828213|0.148854026417723|2.08690291809468|3.11136070577429|4.5505028198332|3.30524543696881|3.0928681979578|0.309768886194794|-0.656093933079537|-3.04705298655829|2.17264224263497|-0.146943070684583|-0.940386210385069|-6.46744725882375|-7.15068915132496|-5.05954598545482|-4.36100853432822|-4.08891593209061|-5.37591941871386|-5.47085886844867|-2.90030218146039|-4.76236062210006|-7.33935813454703|-6.13888235584057|-2.34640560594685|-5.06429357102122|NaN|-4.53374071071288|-9.27427629649674|-1.2757152585747" pwhh="12.467548470053824|12.476351639155583|12.380832010775386|12.502634216586602|13.19752200663995|12.35889152872935|12.177966225237876|12.782829553414551|12.730215094280936|12.484512058554559|12.376869516115095|12.492338568130622|13.012542875923387|12.633590491937355|13.087726005935892|20.49626737181562|10.735560130623549|10.986275279314208|10.53935780072316|10.736312961641973|12.476445328340727|14.797716852533394|21.06964277671306|14.367442274282508|13.339760519597883|12.61546364722777|16.426784711800014|17.033963957731846|20.026094687165745|0|11.076513904756506|10.62256587512651|14.676579065311159">
        <fragment mz="673.326354980469" charge="1" ion="y7" responses="16720.0218368893|7802.35333515779|9346.22632267722|31940.8616071183|16317.1033875478|13526.3386763739|15332.8239652088|12967.4963205919|14833.2779028773|8290.93363743738|14799.3769364017|18188.4384542044|8359.06209965166|16323.1152291193|4689.99937278539|2586.1761393119|0|0|0|0|0|3628.0308017008|1012.54223343691|2710.63378109577|0|4486.39425249008|7770.36430246578|0|0|0|1058.76870412408|0|0" signaltonoises="627.859004015393|337.691439889259|359.063029470972|609.648972883707|415.646588340727|298.577077221989|366.080099079342|406.320054494475|369.655842737688|372.700986757022|369.995057038268|450.342354013617|448.44061588881|381.742964652119|133.54238598829|151.567131424113|1|1|1|1|1|254.708190116325|95.410422701268|217.885856410222|1|206.768618755142|341.795451554871|1|1|0|84.0581044101665|1|1" noises="0.581671656693226|0.507363977520801|0.570915435742074|1.15312242746053|0.855170677307539|1.00609781909086|0.94657817539394|0.69121325054705|0.864206032254043|0.491474376779683|0.88873844149106|0.880931933976786|0.345257882759201|0.929860771089449|0.746208268465805|0.369137825254147|0.296341777838535|0.488199781766617|0.302080455331862|0.341139793145744|0.425791270149905|0.260020738816148|0.313080969539744|0.236444870589337|0.303519250135411|0.369078929571849|0.368504919994494|0.273737507510457|0.300637326828387|0|0.344300112326464|0.339177044427463|0.328920229215271" />
        <fragment mz="802.368957519531" charge="1" ion="y8" responses="7675.58810856468|4887.4974721518|5110.69521172685|13944.8074775459|8317.96115610487|7171.59860298719|7257.78679582043|9242.91326901591|6073.19280366955|4759.47081135689|6421.29771637078|8767.1599009225|3388.91733860636|11454.7429150338|3164.97417047928|2056.13457175171|0|0|0|0|2345.84924074832|20132.7064579958|4861.4620412004|14688.5563659835|2061.01837328822|20673.4097615365|23716.1973008314|0|0|0|1292.98758916853|895.686918038816|0" signaltonoises="881.541891483594|602.104505407941|486.823656777743|585.945013276655|455.093097342214|339.776813655063|358.997408094944|397.563388663939|461.890014227735|336.624950701004|320.197264098314|427.913476571159|312.051421762663|500.360973701624|142.941424396003|127.679993434808|1|1|1|1|102.048640758962|931.658509907406|101.943329259052|820.708719101865|83.2408073097561|549.067499565663|602.175957703413|1|1|0|82.9150338495901|47.9536958456876|1" noises="0.19796563512687|0.16612394483315|0.205941460745422|0.537890148437548|0.418505851085675|0.458404926954942|0.469810158419125|0.390217860955437|0.321445340749504|0.315571208343232|0.471375970138249|0.473638822580374|0.223251647482594|0.47020836768221|0.559196578355242|0.400574645536169|0.417506231394437|0.545599429958298|0.517055576321724|0.483776930656567|0.601739542762857|0.405643806582646|0.520541469132756|0.325927142829678|0.552665830571175|0.789475997941387|0.799716595156599|0.391546470079122|0.493342253726204|0|0.418240281150285|0.537317293839941|0.336113208595527" />
        <fragment mz="949.437377929688" charge="1" ion="y9" responses="6303.35255709827|4343.61337155533|2703.16294081555|11147.4461317289|5232.83079580389|4665.59809933104|4411.47777008828|4585.95618721947|4577.87653247343|3003.8440323121|5163.7191834767|6619.6278466641|1990.62917662682|6853.40357206067|3046.10029862381|4545.31295352083|16746.6994080717|18064.5291296483|14168.6860333829|15116.6589301516|5036.21041327473|0|3465.28583898969|0|0|3390.68070871581|3272.97672181591|0|844.360555479593|0|0|1308.76592751084|1932.98493123134" signaltonoises="742.853057758654|628.135009368216|319.459488144421|623.484567540656|331.555586666596|239.787210661241|309.846033011368|367.748904097667|376.934879063048|314.794274373119|355.227591540591|521.901092252106|302.518616275366|364.336287744285|172.46742951278|172.45277571884|605.028671901221|836.675777929378|595.289796029578|632.762700548204|139.434356537098|1|153.131902015593|1|1|172.693420872651|327.848831476489|1|115.619378784195|0|1|134.09709549487|199.945591895712" noises="0.182592110577493|0.130942625402003|0.198397442088844|0.390517410187494|0.345086195343981|0.412722168732013|0.330216852151031|0.256409483278917|0.278074931472904|0.201803707603883|0.297932222207869|0.26674278741315|0.142098016050242|0.370944866884062|0.346348875157411|0.547428956194137|0.726065009852485|0.551032297731366|0.639125988230292|0.63144963533125|0.794655021997888|0.308152946983165|0.533754980060787|0.246691887630747|0.162555752483875|0.2190409100985|0.168624193825417|0.109921866248729|0.124740976443039|0|0.139025012714961|0.182398936389536|0.141138606259861" />
        <fragment mz="616.304931640625" charge="1" ion="y6" responses="3394.09857538659|2541.23142220638|2454.4082072448|5738.85861230943|6431.44821233128|2508.37640713462|3255.88195312863|0|2968.58001734934|1084.59377859901|3033.88896883717|2534.92495992655|0|3345.2906432298|953.465734898545|17770.2431252848|0|0|0|0|39847.9361804414|0|27371.8931210047|0|6975.62303845321|0|0|13202.6098017972|11813.0449483837|0|9384.12253423896|12588.1627468903|0" signaltonoises="307.213645475176|255.609331062641|283.479024768065|456.592394569871|268.395269208305|191.941384536229|235.080059162844|1|232.501511517876|130.483572600532|170.366653936658|169.366212779411|1|175.793610186918|58.6497441407658|643.394553129541|1|1|1|1|878.793246260692|1|820.60797428372|1|203.288661503749|1|1|452.663874210639|459.63519977546|0|260.834286158505|288.992231396477|1" noises="0.21982482356154|0.189254692028343|0.182364939623958|0.288609410967708|0.447699383605842|0.290886157774448|0.317295509981183|0.271556025793881|0.268117508672123|0.203609059307306|0.457318849202964|0.348650252050436|0.147797108612448|0.41957532162936|0.351974221166647|0.347647434776935|0.495822289872833|0.452785223796893|0.410778165842404|0.421935989604393|0.460419008629365|0.293522754891233|0.438607238929047|0.251527547009618|0.722238458700008|0.873999930813806|0.993341872030326|0.394246752550682|0.47976272272831|0|0.555769446428655|0.705610296301631|0.526035940508353" />
        <fragment mz="458.235778808594" charge="1" ion="y4" responses="8778.64304811279|3803.48295615259|6360.55546450485|15394.550067405|18005.378789491|9919.58937470781|8216.93600006915|5586.16748226165|7712.60941677567|2663.63578959555|6342.4646352065|7283.07313438845|1109.7990177022|5386.75679064251|3630.76146284405|0|2851.11159147986|0|3914.23422750835|3178.26476551521|0|3033.7704279896|0|3609.75873342989|0|4956.60904452625|5849.40889678025|0|1503.83881857872|0|0|524.316663578363|16916.5788976478" signaltonoises="205.469062839699|137.294690825924|221.867839297745|256.352301216545|245.857176172307|185.635331426784|145.482246135993|155.540098110805|163.734383871845|89.5686206523695|115.711372262827|153.329222246056|49.1020756114444|87.2346149807145|69.5413766136649|1|49.3459959490862|1|74.9508488765511|61.0341376330942|1|75.6729931923554|1|90.1150335130411|1|77.6811913285787|95.7299759068643|1|24.9592106068069|0|1|13.9500865243006|483.863360380063" noises="0.848559520784588|0.588480685226621|0.594191614250097|1.24005155226368|1.5356170744353|1.18323390898291|1.17272115290686|0.791624857350054|0.949662609633396|0.618386155814531|1.11541974892318|0.923086317657616|0.606236992755403|1.26371259086813|1.04144118810554|1.02637278185688|1.38694316647033|1.35159953095963|1.06780986737813|1.16250606402063|1.31476489225203|0.92847717039736|1.38915003441568|0.672005366459903|1.11851403004495|1.42683278807045|1.39868877222924|0.630638087797148|0.889233038742895|0|0.770983539637765|1.03731947751116|0.596716034323619" />
        <fragment mz="364.1689453125" charge="1" ion="b3" responses="0|919.597033720657|0|0|0|0|1893.13230792849|2060.43481706687|885.653875205896|0|0|0|2233.4341576121|0|0|5726.02981140975|6633.19961421045|5597.79883073505|5433.93423427138|4841.9143692889|7305.02598147851|0|5870.49183566481|0|4445.35837961755|3191.93819744403|0|1951.05799514526|1783.25258143925|0|4075.59203882074|4850.61193870278|0" signaltonoises="1|164.547570771464|1|1|1|1|162.047342530373|349.283635229709|127.986705873531|1|1|1|331.498854229213|1|1|316.423401838987|398.243378939399|348.624451403314|294.419132069392|353.633927793592|231.768901023863|1|307.842902103659|1|366.174759065233|179.046428380974|1|186.159571691709|162.656969794427|0|345.1757864403|271.221514969697|1" noises="0.0959968566894531|0.13072233194878|0.120044098263728|0.112722728615897|0.194739555914198|0.225632238195838|0.148183703033995|0.14602790111462|0.144845046647562|0.110585478420892|0.264221005451225|0.163976034359482|0.133734178703388|0.294047443295458|0.320523059608467|0.332348500551957|0.495861714222282|0.494144409978835|0.4609244031454|0.383479002065493|0.574372761841905|0.365211880601597|0.356505678028539|0.226351783635399|0.277685093963291|0.357046160402366|0.305458395614961|0.249236001985779|0.29071026819804|0|0.269373082601165|0.421138165601545|0.255272745807509" />
        <decoy>
          <peptide id="sp|P04063|AMY2_HORVU.ADPTGGEFICR.2.0.9999.True" updatedrts="10.1346085739964|10.1019945023337|10.1890242128067|11.4556608404082|10.1185989273226|9.99862409856524|10.0239243268752|11.4698105870517|10.0814611974137|7.92083800708703|11.4734570122641|10.1235324196267|11.4647233321567|7.81866085688246|10.3519010155629|10.7455676846849|11.5716039208375|11.5685025243207|11.6128255554502|9.96316328964397|11.5594156229171|9.8350989359942|11.6632643966073|11.7480073577691|11.64472956275|11.6547558783098|10.4396981508422|11.6175724822024|11.656117179565|11.728473697583|11.4961193761891|11.6110797574566|11.5386372682884" scores="205023092.75482|11662083.0255016|114473546.54969|56239.2036148559|3046916.51602841|17137136955.2985|185554810.544999|559144.847619084|436667745.130792|1661529.91084389|119413.492068538|5379763.80513038|4453685.53297348|853796.290505482|2895375.02645214|433325.349998953|110473.444533995|4464097.96401612|852892.262743632|90340.8346953915|161219.050362587|14142699.0552387|2887549.20534542|1280615.2608948|28471.6976762133|193462.860435104|202019710.788113|8052632.74297933|1733301.67843673|181907.911433008|52781.7568329087|170830.18605728|252734243.328227" fdr="1|1|0.886198547215496|1|1|0.463343108504399|1|1|0.469914040114613|1|1|1|1|0.993630573248408|1|1|1|1|1|1|1|1|1|1|1|1|1|1|1|1|1|1|1" recomputedscores="-2.70104841177849|-3.42907688617304|-1.10462521299187|-4.08586692461323|-6.56188307310187|-0.0372556691213683|-1.55684615905876|-3.81038944428481|-0.30339966628408|-3.39812882200906|-7.50777260941938|-6.41589851622833|-3.5093349823428|-2.01635622263901|-3.8327712248714|-5.53069639887194|-7.62897485591097|-6.61912315729714|-5.3148667095304|-7.61590086356763|-5.92170187337531|-4.27631623883778|-3.57719514162536|-4.36236075731676|-6.92846724503936|-6.44022710370214|-2.94285232368149|-4.72669426914479|-4.95406000087551|-6.6606972576926|-6.47162216618855|-9.77426832248978|-5.48959773394971" pwhh="13.987654792883134|16.290660364750543|11.820482222697516|13.716739880196025|13.530119895509575|13.244793618603353|14.030711094166099|14.657909685277064|13.520815486129772|19.149361037598613|16.035251207044766|13.0081790708003|16.621101374584658|18.662164726544969|16.330691636390085|15.280468644857201|16.289356136359636|12.529760612455311|14.149249845148194|13.085513527375982|18.842945788482215|13.72260340076393|16.525298116609367|17.074557934033805|15.769846118903565|12.522147974365138|12.301427813662716|13.502797588089622|14.76935835866942|11.510546935908708|15.264144592291892|13.879737091072133|13.792477419810572">
            <fragment mz="781.36614990234375" charge="1" ion="y7" responses="686.501477412683|0|768.216661731276|0|1033.66497298872|0|448.569585610814|0|1363.39752905018|1354.21001961076|0|499.89080613319|0|1689.90819565475|1527.93971883902|3726.63093514912|0|0|0|0|0|0|0|0|2540.90209169347|0|0|0|0|0|2246.70471561853|0|3017.34735298397" signaltonoises="73.4888559792901|1|112.07504582844|1|102.3338372319|1|76.3044329408239|1|127.012973508993|198.218075146154|1|76.579315738127|1|141.52006862662|199.727908346062|324.947934121502|1|1|1|1|1|1|1|1|175.682273497088|1|1|1|1|1|128.16573586767|1|193.198881794239" noises="0.0959968566894531|0.0959968566894531|0.0959968566894531|0.0959968566894531|0.138613996655159|0.100883796754599|0.0959968566894531|0.125362656151258|0.096592634934113|0.0959968566894531|0.145675779495515|0.0959968566894531|0.0959968566894531|0.179454541311541|0.105772356507371|0.17935511126861|0.250658220034036|0.232190808170455|0.202197756162038|0.181568590344131|0.213258286460107|0.260671547361838|0.261070434594369|0.199448549738698|0.332131956309106|0.392080034815378|0.509063573104831|0.263105606833106|0.326184121866582|0.598305804561903|0.414977417045457|0.454790355451851|0.315833179894251" />
            <fragment mz="882.413818359375" charge="1" ion="y8" responses="387.009295385407|749.971876514518|0|0|0|1194.50575857179|1472.37257360763|228.545740953136|1105.92049046402|464.135965199527|1789.31222565397|0|360.948988131527|709.709251882776|934.987623598601|2104.74381895187|0|0|0|0|0|0|0|0|0|0|2163.3511518243|0|0|0|0|4104.34382701981|0" signaltonoises="96.3231049774862|149.336173248185|1|1|1|232.496171043907|198.106267306948|70.4382268854439|190.547976862721|83.8874019993101|260.116562936502|1|102.828302906363|106.510253002554|170.502464318927|245.196037498779|1|1|1|1|1|1|1|1|1|1|166.058620082597|1|1|1|1|299.138644495543|1" noises="0.0959968566894531|0.0959968566894531|0.0959968566894531|0.0962350255868196|0.112659878900867|0.100726357910461|0.0959968566894531|0.0959968566894531|0.0962143424774904|0.0959968566894531|0.123632945596135|0.110201460564746|0.0959968566894531|0.133675527636252|0.0959968566894531|0.123281578421136|0.132890886878078|0.141160131972603|0.113601116365695|0.164095927605653|0.128810610014904|0.126685467246771|0.200151491056513|0.10942103259087|0.166916855457482|0.193153140500634|0.246225117658613|0.146841303792272|0.234787351851961|0.24764945546899|0.145978442489133|0.157985822291111|0.114853443353604" />
            <fragment mz="979.466552734375" charge="1" ion="y9" responses="2481.02979560809|1390.28832533332|1757.76627043599|0|4029.15596061396|2270.69119336278|1648.79824781478|975.297738479935|841.342808907083|0|1335.19774549427|648.683169248275|441.567467080163|0|844.585356562429|0|0|2951.72999061883|3500.2245879697|0|4663.67526131034|0|6264.77818048012|2702.47131775135|7414.81359502222|7925.47926716529|1226.8504258417|3473.57754736463|3285.73133131365|3319.63961779223|5364.93820559242|5661.63625544893|4428.59937498152" signaltonoises="360.095504554276|250.07142985898|387.302642137017|1|415.813085358004|343.776483477449|289.698971423224|135.786341360718|184.59222590706|1|213.30276989082|151.732046411971|113.500701220716|1|118.502722564293|1|1|450.586711996021|495.61403265198|1|592.987819091038|1|592.44753294877|416.788600465062|584.253134503824|553.716857639061|105.919204482954|501.11264825622|450.778095887685|334.232117406837|480.910976853378|500.873178165789|477.474115085457" noises="0.133996462554827|0.0959968566894531|0.104032375150762|0.102354456938423|0.195835648585618|0.137403173468581|0.104900786873257|0.0959968566894531|0.0959968566894531|0.0959968566894531|0.12677166248034|0.0959968566894531|0.0959968566894531|0.123399209821178|0.136907929043842|0.157203047439505|0.136769984614117|0.144121715420935|0.155797497685447|0.113615015438064|0.152450560917672|0.101117991568172|0.159524024051679|0.140139082215662|0.26044621045354|0.261497746775784|0.277155395881391|0.136089312472358|0.149208514115532|0.240577339872944|0.166165878452885|0.157610543475964|0.158729433158897" />
            <fragment mz="724.34466552734375" charge="1" ion="y6" responses="0|0|226.486918239329|3184.99673194116|0|242.773069046063|463.25247851178|5150.43264915167|288.705337829989|1266.67398683117|6753.13257985137|0|6875.64941312166|2751.78695828101|0|0|46017.67890942|50936.9678277457|45248.0632316161|0|59343.9316867461|0|59975.6390750761|32120.1904584713|54661.5865894754|55527.0453627796|0|29536.6812320668|34760.8562860687|53790.7298478042|29595.3063443411|36847.2749436751|27625.3054999678" signaltonoises="1|1|52.6281846993123|367.91956126673|1|40.7324460616377|68.2331478880374|530.677468599983|42.8262938559001|138.61462671166|411.141394281862|1|706.254056508078|80.0173530663164|1|1|954.024665123038|1013.76482421051|1055.54057814611|1|1057.79317021122|1|1009.50742045092|940.035941495724|1168.38209655421|937.263669462167|1|876.04612254954|734.124385971455|977.998723021482|749.344467819891|730.610253505646|691.470343926835" noises="0.240407591852257|0.16024404567856|0.159947407616567|0.15627303431035|0.335396859608862|0.19152066905571|0.146523510994739|0.16394239941006|0.179890648647579|0.173556613781344|0.307334330566115|0.199851607318095|0.196519021502717|0.490483384588585|0.406990621145202|0.828742653587112|1.04043005602669|1.06555053120725|0.914960020933587|0.901228088439889|1.13255234438462|0.869384947830518|1.27754400288689|0.729220584074439|0.943644006815488|1.28384585442174|1.25022670545114|0.697570749918317|1.02363876171356|1.06819711845137|0.796933914088801|1.0006678964016|0.779325154774957" />
            <fragment mz="538.2806396484375" charge="1" ion="y4" responses="0|0|0|1525.26223325544|0|0|0|1540.55704607428|0|0|3233.25711072522|0|1566.91448672249|0|0|0|0|0|0|23375.6828025472|0|14847.2533875501|0|0|0|0|0|0|0|0|0|0|1615.64364810402" signaltonoises="1|1|1|172.729578287609|1|1|1|210.460819699467|1|1|166.547521803317|1|166.446705063698|1|1|1|1|1|1|787.149689699803|1|674.813187673797|1|1|1|1|1|1|1|1|1|1|191.502703453354" noises="0.10639885889632|0.0959968566894531|0.0959968566894531|0.127559849652632|0.208511893986748|0.181956368653952|0.195977400082723|0.143586401133569|0.156548146656568|0.100437724543786|0.256365739284418|0.18153813713229|0.116172306856241|0.209483454142113|0.199922213978284|0.395174837347719|0.606119912037872|0.658977405213432|0.50537757978351|0.573157369237905|0.75176991163526|0.376792885919628|0.509238437118582|0.291982307764189|0.166997671476606|0.264369258022472|0.292485448213027|0.135633314566973|0.182539353503503|0.280615004362762|0.151827877202393|0.200808357520317|0.18008770258395" />
            <fragment mz="284.12408447265625" charge="1" ion="b3" responses="1682.6215632457|2127.82101703147|1303.29786046819|2237.09618005173|2297.93187929594|0|1721.70728063877|3858.91594342391|242.028225205956|3663.00268018795|7358.94956525706|3746.24173126719|2557.35902478425|6697.57259157007|4689.00412407091|0|7409.69234064808|3509.24584158059|4374.94189618507|7602.55839537513|6734.76082965939|666.892936712004|10084.8473999993|3457.26789818433|8458.7188635325|10415.5084033813|4026.32534699347|4907.56051414465|8235.25827418075|8833.74958594858|8801.41742172882|8660.87114357446|4970.44945765275" signaltonoises="202.663543434756|346.254195335995|152.887041911887|238.007005935617|150.655609463418|1|101.181360308599|340.000415176175|40.0144085349974|245.507843321243|286.262608658508|224.868996868362|168.093452734503|204.280982215269|167.917566728428|1|194.461430656615|146.04834150224|167.458450236032|270.937675102051|236.7443971865|47.9633322806623|273.812304473088|197.884737176446|342.553623269375|295.815151859797|147.23410219564|277.879683440471|332.341411195655|269.916207145648|331.191225938613|323.768523127824|268.469929491706" noises="0.163298145693743|0.107925437017496|0.146118000609657|0.197933701700875|0.311713521451537|0.183452048522832|0.266850220062461|0.216200641825709|0.193408029208465|0.223316808602077|0.44075531252246|0.308321313816196|0.310231876442375|0.545344310243078|0.515634569146493|0.491546931294107|0.695077883445042|0.541313850351251|0.507501812629631|0.489568830928389|0.494286399232345|0.395652846027682|0.597184264998506|0.294162341334954|0.446493241644234|0.683392329853505|0.647302475842489|0.358610397249485|0.464089149461862|0.660787533914094|0.502276808791983|0.539135835979213|0.389645215370914" />
          </peptide>
        </decoy>
      </peptide>
      <peptide id="sp|P04063|AMY2_HORVU.SQSVAEQGYMPGR.2.0.9999.False" updatedrts="8.39762541161125|8.31308027968936|8.31792793221802|8.26119451785065|8.34429110038493|8.32641471627163|8.32511344888202|8.29418976702067|8.31606795031673|8.32555761637865|8.29914433077326|8.3450845972563|8.25941847416814|8.32210438113505|8.27642034808821|8.12397789712389|8.32661467273873|8.07085025998902|8.20611229116876|8.06708057292876|0|8.1278459836555|0|8.2539509164314|8.09595869831433|8.06794930458464|9.99164829787056|8.11391289732504|8.10854085348803|8.08035944539764|7.47115480337933|0|0" scores="81098879969137|1144946425182.74|16347192.7275604|202402739869397|1911660326003|652126015479.331|10313474611748.1|4.05975175906261E+15|73474198946397.5|17370847481303.1|286097726281738|487722568550838|273316438523.653|318581342807099|2.30032565106142E+15|3443089.02130951|95181705.3405854|3443089.02130951|6367014323476.33|1239512.04767142|0|2623377084.22756|0|26522413.9148464|57865194929.6111|720646.539343851|739480.579157863|1721544.51065476|2951219.16112244|1239512.04767142|249901.6225144|0|0" fdr="0|0|1|0|0|0|0|0|0|0|0|0|0|0|0|1|1|1|0|1|1|0.277333333333333|1|1|0|0.910569105691057|1|1|0.818737270875764|0.921606118546845|1|1|1" recomputedscores="4.92213295341781|2.43276921984865|-3.21551794471409|5.03585151009954|4.10492198485525|2.60902406520119|3.84103247459523|4.7371100587976|2.31176396501639|4.34596309868753|3.95384300443007|5.66066010167302|2.10116740105755|4.74855285751834|6.37515075637765|-3.36248239505032|-2.86470876179602|-4.42585697810025|2.92471619651413|-3.79632701336358|NaN|0.192735566343375|NaN|-3.28776496122138|1.83509208811828|-2.63862258100504|-2.66488182457177|-2.43087784631212|-2.32555513805283|-2.69750664341458|-3.02398121950054|NaN|NaN" pwhh="16.425548138379913|12.174555668462187|12.509843675159155|12.771566666005462|13.516646722891011|13.201358634999657|12.84022203375847|12.688647451690635|13.908323519228681|13.347959253904046|13.179064910574931|13.073762371511844|12.954171588221421|13.566727904551383|13.080188324670608|13.89750084424916|13.345094654287207|24.147510356416685|15.494243448468589|15.325169022374054|0|13.174491274235882|0|22.400482207000522|12.791250323806567|17.365073063546181|14.030620154346808|15|21.022296287213543|24.297797126359693|13.374004737167375|0|0">
        <fragment mz="1008.45672607422" charge="1" ion="y9" responses="1773.87087636128|1378.70302984181|1129.69623045926|3504.20297994462|5494.0276709049|4009.32118879466|3931.33837584994|4740.3092041817|3486.61021075787|4092.74686336934|10350.3024860333|5550.22863512384|2629.5985384976|6854.39860536791|6952.83664880101|1889.91888611044|3438.03007024689|2164.27277807358|2028.3156174739|2018.85701923062|0|1016.46164932715|0|1229.1416575549|1493.96779462739|2558.9353949287|503.709982691626|1417.05150959266|2930.07909196619|2391.60630784556|0|0|0" signaltonoises="312.593890749244|330.97963084874|160.034075018445|770.347466921721|1092.7044989659|855.479149101842|870.476494893966|1031.42459355837|662.31616079722|825.390147729123|1062.1819718727|867.782871009998|540.971723812785|954.579912510833|894.638277799254|312.362719957383|571.361902075453|390.731140895088|342.353723260507|303.754007913294|0|219.205121748202|0|152.185980786802|295.126543784591|349.056807441198|116.076532733837|205.837329825928|401.399539761459|309.281716842039|1|0|0" noises="0.0959968566894531|0.0959968566894531|0.0959968566894531|0.0959968566894531|0.0959968566894531|0.0959968566894531|0.0959968566894531|0.0959968566894531|0.0959968566894531|0.0959968566894531|0.185243528814336|0.116610977148015|0.0959968566894531|0.134323526534063|0.15320455588318|0.0976646379770925|0.109800478773446|0.0959968566894531|0.0959968566894531|0.0959968566894531|0|0.0959968566894531|0|0.0959968566894531|0.0959968566894531|0.0959968566894531|0.0959968566894531|0.0959968566894531|0.0959968566894531|0.128707220028561|0.0959968566894531|0|0" />
        <fragment mz="1194.55712890625" charge="1" ion="y11" responses="1481.7027904744|1054.94948493614|565.501008079007|2455.05510818125|4807.41998615304|2799.16792375566|3129.20161875017|4039.20647524199|3045.82318568844|3159.18027094311|6733.0701899579|3719.98373033755|1911.88314701541|5553.10379750379|5395.74634564523|1425.77747911573|1980.30195793042|1451.49843279147|1586.29709957269|1536.32955915438|0|1091.25066147975|0|1415.05355072304|1937.04827740425|1946.95290042142|0|475.13160226222|1575.20462669562|1677.611283461|0|0|0" signaltonoises="220.720606899067|216.504648733667|125.197850503952|515.76105780897|880.297252085911|537.339530330808|610.005509749634|797.06940411048|535.695414055636|605.848334757809|1115.41450784946|649.032125731978|406.637780054816|1234.7014202801|1093.31124745756|203.568829453407|387.962631406823|288.185131490666|337.430873389419|236.846004815369|0|188.006269392807|0|184.454339018129|282.726064418639|298.9046025614|1|116.13280067585|225.240235551054|302.896386881756|1|0|0" noises="0.0959968566894531|0.0959968566894531|0.0959968566894531|0.0959968566894531|0.0959968566894531|0.0959968566894531|0.0959968566894531|0.0959968566894531|0.0959968566894531|0.0959968566894531|0.122499593399287|0.0959968566894531|0.0959968566894531|0.0959968566894531|0.0959968566894531|0.0959968566894531|0.0959968566894531|0.0959968566894531|0.0959968566894531|0.0959968566894531|0|0.0959968566894531|0|0.0959968566894531|0.0959968566894531|0.0959968566894531|0.0959968566894531|0.0959968566894531|0.0959968566894531|0.0959968566894531|0.0959968566894531|0|0" />
        <fragment mz="937.419616699219" charge="1" ion="y8" responses="1268.00091575607|1115.02742908788|902.754144453893|1940.6783198967|3070.79195509707|1845.13067638019|3347.52661105786|2867.52292174577|2563.50178726085|2882.37871401221|6646.08388906558|3910.40163893263|2191.51997751953|5017.51134123088|4940.22715470361|2177.82013956335|0|2857.62806844533|1809.68292044777|2065.12784005251|0|514.453175483632|0|0|2007.04781816221|0|463.519626458519|394.521750875021|0|3626.97342775411|1085.45423170385|0|0" signaltonoises="196.904627493566|167.114048928433|108.048859926051|336.768937725044|557.325067968347|334.153483291722|595.932857598009|562.600790878735|512.818025816256|547.858416799794|762.277842746832|627.821189604574|436.223681948318|411.643584924098|534.844869073243|292.924097998|1|216.76055887338|206.271340557374|192.999093931867|0|111.579486980025|0|1|275.065462347054|1|94.7629251357617|90.8739547591069|1|304.637643519373|179.913116838508|0|0" noises="0.0959968566894531|0.0959968566894531|0.0959968566894531|0.0959968566894531|0.102370689438416|0.0959968566894531|0.0959968566894531|0.0959968566894531|0.0959968566894531|0.0959968566894531|0.145741733519552|0.107792549153668|0.0960860066855279|0.183644010574058|0.159689709263155|0.0959968566894531|0.145672342233909|0.146668489066132|0.0959968566894531|0.126022467236354|0|0.0959968566894531|0|0.0959968566894531|0.0959968566894531|0.101884496369623|0.114151817549893|0.143613848402737|0.114627966777431|0.133232053632551|0.137506060338949|0|0" />
        <fragment mz="808.377014160156" charge="1" ion="y7" responses="1997.35620661693|1413.80296386529|2061.10981424733|1920.8523742331|7183.18119062406|4034.68095257933|3924.82240131255|2757.07240494031|3628.938247781|3351.82223385778|7732.71410172494|4557.97212141298|2211.07718560584|6014.8157333603|4950.81413242748|2358.4602458249|0|3426.09660185608|236.805621203777|1807.0545545425|0|1382.13442827917|0|1177.54644770285|2378.30826474074|0|197.249058302848|1794.01710246863|2475.06333754018|3417.87787395201|0|0|0" signaltonoises="280.5000667736|214.729111729617|340.728565389803|322.125939702947|556.237689890198|647.149920888278|622.789319309149|503.024058882104|617.999395891846|458.055130128651|705.17143841872|674.455209676428|270.464730101361|747.312354386258|459.188754239468|259.82406396396|1|313.554830951452|65.1969242108068|232.021330970683|0|193.953653439917|0|174.17766742648|295.54271084032|1|53.8302004202788|203.13422255531|215.427204113292|385.618526597532|1|0|0" noises="0.0959968566894531|0.0959968566894531|0.0959968566894531|0.0959968566894531|0.160895946315458|0.109654738527344|0.0959968566894531|0.0959968566894531|0.0959968566894531|0.0959968566894531|0.168705271557674|0.1057980222857|0.0959968566894531|0.125331825657026|0.192981192427657|0.0959968566894531|0.100227668384042|0.124864231979419|0.0959968566894531|0.0959968566894531|0|0.0959968566894531|0|0.0959968566894531|0.0959968566894531|0.0959968566894531|0.116153949667242|0.0959968566894531|0.130426645494502|0.104219319533322|0.0959968566894531|0|0" />
        <fragment mz="730.336608886719" charge="1" ion="b7" responses="821.015307333573|762.83156041063|0|1288.46978723475|1610.11056764509|2024.22222289381|1258.48779411511|2142.61735652456|1609.20792477749|1428.58964710315|2621.88116700112|2142.38918634263|1053.4083891168|2315.22610346638|3562.95983465212|3140.56103183423|0|4857.17369246304|4366.33914692189|3561.11442205479|0|4996.99787484724|0|2745.88559717051|4074.912397333|4817.86150784271|5916.26663611428|2995.74228307634|3647.64301509723|5959.45953366418|0|0|0" signaltonoises="104.592300824626|151.816800438463|1|203.762824525882|231.060579525142|288.942009891204|207.020809877495|291.444549406365|222.160995632066|207.835928218706|312.934948844741|344.464406848687|152.778921988224|351.016155368838|533.125886642869|679.21804498878|1|564.184944220878|502.82913448181|627.662476683435|0|605.015252132763|0|498.028865329989|576.868268976746|481.911201067054|478.554696231027|533.757628560822|599.409916553413|660.147624398003|1|0|0" noises="0.0959968566894531|0.0959968566894531|0.0959968566894531|0.0959968566894531|0.0959968566894531|0.0959968566894531|0.0959968566894531|0.0959968566894531|0.0959968566894531|0.0959968566894531|0.0959968566894531|0.0959968566894531|0.0959968566894531|0.0959968566894531|0.0986974726175187|0.0959968566894531|0.108741477532221|0.155191174609944|0.160685413793974|0.102526833732193|0|0.166037929528388|0|0.116395274358023|0.151854596132985|0.199068319673813|0.246645928710589|0.107210116916746|0.115725370867872|0.179587343639449|0.121144981535444|0|0" />
        <fragment mz="787.358093261719" charge="1" ion="b8" responses="510.467891270742|610.344726545826|0|0|2375.81536135057|0|1021.84814137132|906.895002729541|0|0|0|338.549178045328|0|393.201303118952|0|0|0|0|0|1294.64096164116|0|0|0|0|0|0|0|1396.28532607438|0|0|640.636828718231|0|0" signaltonoises="95.0207446753408|95.3889137681484|1|1|284.213481735351|1|165.767366557114|111.547210073714|1|1|1|80.8868314584467|1|136.71001623659|1|1|1|1|1|170.643931354612|0|1|0|1|1|1|1|210.895142598902|1|1|135.349229147554|0|0" noises="0.0959968566894531|0.0959968566894531|0.0959968566894531|0.0959968566894531|0.0959968566894531|0.0959968566894531|0.0959968566894531|0.0959968566894531|0.0959968566894531|0.0959968566894531|0.0959968566894531|0.0959968566894531|0.0959968566894531|0.0959968566894531|0.0959968566894531|0.0959968566894531|0.106283253867453|0.107513615490703|0.0976240603191163|0.0959968566894531|0|0.0959968566894531|0|0.0959968566894531|0.0988848867846301|0.105050385943528|0.0959968566894531|0.0959968566894531|0.0988831313355777|0.112402305147945|0.104451135832308|0|0" />
        <decoy>
          <peptide id="sp|P04063|AMY2_HORVU.GPMYGQEAVSQSR.2.0.9999.True" updatedrts="0|7.73868182178844|8.32911316607322|0|7.97884831474778|8.20891768960032|8.21313573073662|8.29815321886291|0|0|8.07997357902067|0|7.64625638154195|10.6901060314861|0|7.59608651525396|0|7.74321195614135|7.79628422591063|8.579311139938|7.74226110180813|0|0|9.44092288829168|8.0834339311444|0|0|7.92876924916867|0|5.56547607832218|0|0|0" scores="0|1052752133.24625|6213786.44379216|0|235692813.579406|1630936.90483082|35074736.8859606|115519905.795574|0|0|249047951.26292|0|61475.2226642113|68222.7431038352|0|281298908282.786|0|379422497.859638|12001656681.2024|35402018.7618331|111212703.582333|0|0|142800.927151086|322789.595747767|0|0|573848.170218252|0|1329.15568409287|0|0|0" fdr="1|0.651629072681704|1|1|0.532423208191126|1|1|1|1|1|1|1|1|1|1|0.00675675675675676|1|0.958785249457701|0.315508021390374|0.956896551724138|0.612565445026178|1|1|1|1|1|1|1|1|1|1|1|1" recomputedscores="-Infinity|-0.625389822360367|-3.63560480425769|NaN|0.1958575986359|-2.99287030075481|-1.62737810740056|-2.80873259379573|NaN|NaN|-2.10638842844242|NaN|-4.55655735822515|-4.89007252842759|NaN|1.54973740006291|NaN|-2.3836821508541|0.188747658305278|-2.32905615739818|-0.918682419633573|NaN|NaN|-5.51888122817464|-3.41840580438046|NaN|NaN|-2.90799910103178|NaN|-5.10193145339735|NaN|NaN|NaN" pwhh="0|21.912576539381263|20.290770026500102|0|22.501745721035153|17.181066948960325|20.557250344845468|25.16131746624005|0|0|15.731666115227542|0|23.223597788409872|11.833001555114762|0|20.728572444637475|0|16.146291631410897|27.275320527939556|15.893842773483383|14.274193026618102|0|0|20.454929031442457|27.140195534164146|0|0|12.65633226892133|0|9.4269891489538473|0|0|0">
            <fragment mz="961.4697265625" charge="1" ion="y9" responses="0|234.871732700221|332.154461717886|0|490.051126668976|248.57423116436|0|239.041630416724|0|0|1169.47587518158|0|487.615490611209|0|0|1073.94901438763|0|626.667285129838|958.531391517506|0|869.070932394765|0|0|221.522291530481|702.940908987253|0|0|744.861633886372|0|20.054747930345|0|0|0" signaltonoises="0|50.9725910459471|49.4899449066456|0|85.4910434846161|37.8828440837582|1|59.8397830384846|0|0|188.192535913487|0|68.0474159653775|1|0|185.238291013854|0|133.219783761606|160.576564074236|1|193.876420488013|0|0|58.7335569912408|125.667151002543|0|0|138.649745151393|0|5.77837573044871|0|0|0" noises="0|0.0959968566894531|0.0959968566894531|0|0.0959968566894531|0.0959968566894531|0.0959968566894531|0.0959968566894531|0|0|0.0959968566894531|0|0.0959968566894531|0.0959968566894531|0|0.0959968566894531|0|0.0959968566894531|0.0959968566894531|0.0959968566894531|0.0959968566894531|0|0|0.0959968566894531|0.0959968566894531|0|0|0.0959968566894531|0|0.108104839774994|0|0|0" />
            <fragment mz="1255.5736083984375" charge="1" ion="y11" responses="0|55.0989250574652|100.693876629625|0|0|64.3179370396321|238.584321511078|536.482062529405|0|0|464.843449754988|0|0|0|0|248.629826608395|0|253.715553315015|595.341172965904|639.312540191448|411.395894351044|0|0|418.613037210833|185.638957438283|0|0|0|0|7.43503185554855|0|0|0" signaltonoises="0|13.0707323504559|22.0743463060755|0|1|22.1724122718647|41.6199364800966|70.0508944480335|0|0|51.0975711096044|0|1|1|0|49.4316348851461|0|65.8894182396617|64.6043783502931|113.995617642572|80.2318012023557|0|0|55.750794782862|24.9028682233294|0|0|1|0|3.27874598466158|0|0|0" noises="0|0.0959968566894531|0.0959968566894531|0|0.0959968566894531|0.0959968566894531|0.0959968566894531|0.0959968566894531|0|0|0.0959968566894531|0|0.0959968566894531|0.0959968566894531|0|0.0959968566894531|0|0.0959968566894531|0.0959968566894531|0.0959968566894531|0.0959968566894531|0|0|0.0959968566894531|0.0959968566894531|0|0|0.0959968566894531|0|0.0959968566894531|0|0|0" />
            <fragment mz="904.44830322265625" charge="1" ion="y8" responses="0|314.681648880805|716.132799776021|0|1809.67304854282|1776.31626774494|0|818.761649125164|0|0|1453.42720696166|0|1009.08251183753|1521.47896834195|0|662.352217528328|0|1464.38448030766|1142.13807974438|0|1690.5745742996|0|0|71.7922337609108|2914.24053742193|0|0|1626.95222375658|0|10.3014976447336|0|0|0" signaltonoises="0|66.4186998199866|124.372204538758|0|210.879138635201|272.40781808804|1|153.290236844657|0|0|250.624627148026|0|122.620477334828|246.435415801917|0|83.4551516033838|0|214.290465662658|157.564034135369|1|208.333595535925|0|0|26.5272140087929|410.326510784828|0|0|333.424490197124|0|3.81730950698037|0|0|0" noises="0|0.0959968566894531|0.0959968566894531|0|0.0959968566894531|0.0959968566894531|0.0959968566894531|0.0959968566894531|0|0|0.0959968566894531|0|0.0959968566894531|0.136405567238189|0|0.0959968566894531|0|0.0959968566894531|0.0959968566894531|0.0959968566894531|0.0959968566894531|0|0|0.0959968566894531|0.0959968566894531|0|0|0.0959968566894531|0|0.121435012290479|0|0|0" />
            <fragment mz="776.38970947265625" charge="1" ion="y7" responses="0|142.531435936406|0|0|763.44486301756|667.00794884895|1124.48519414433|907.81721131004|0|0|1335.35797424334|0|317.573539617024|0|0|453.374846527787|0|307.923796848988|809.30052000015|151.919924462395|623.195195784942|0|0|2619.69943283182|1668.5333560322|0|0|0|0|0|0|0|0" signaltonoises="0|25.2525841936189|1|0|105.196847741072|130.098767360769|152.468204335994|119.263292779137|0|0|193.54433544807|0|42.8215040454701|1|0|82.2655596084138|0|65.29646622988|109.477679441205|30.3640719023969|98.6100838501977|0|0|204.073775223769|149.76933854583|0|0|1|0|1|0|0|0" noises="0|0.0959968566894531|0.0959968566894531|0|0.0959968566894531|0.0959968566894531|0.0959968566894531|0.0959968566894531|0|0|0.0959968566894531|0|0.0959968566894531|0.0959968566894531|0|0.0959968566894531|0|0.0959968566894531|0.0959968566894531|0.0959968566894531|0.0959968566894531|0|0|0.0959968566894531|0.0959968566894531|0|0|0.0959968566894531|0|0.0959968566894531|0|0|0" />
            <fragment mz="763.3079833984375" charge="1" ion="b7" responses="0|606.528177318079|121.584058579802|0|1442.40990867646|462.85399544458|1192.23630676188|223.570562955496|0|0|2578.67440561901|0|1509.98604300196|194.471439788468|0|1167.23240153867|0|1176.66744472231|2238.4267790026|0|1636.81610443092|0|0|307.247649588573|0|0|0|0|0|0|0|0|0" signaltonoises="0|84.2039838489894|34.5139079358161|0|177.715518987654|89.4565369934998|163.160772793705|44.5942929407418|0|0|280.094683627112|0|194.16838128847|53.7704741691489|0|216.747275246967|0|186.288884332454|253.367625922159|1|239.174469409116|0|0|81.0575263458391|1|0|0|1|0|1|0|0|0" noises="0|0.0959968566894531|0.0959968566894531|0|0.0959968566894531|0.0959968566894531|0.0959968566894531|0.0959968566894531|0|0|0.111132291318198|0|0.0959968566894531|0.0959968566894531|0|0.0959968566894531|0|0.124592663737281|0.115536303218512|0.0959968566894531|0.0959968566894531|0|0|0.0976647397632737|0.0959968566894531|0|0|0.0959968566894531|0|0.139096169341126|0|0|0" />
            <fragment mz="834.3450927734375" charge="1" ion="b8" responses="0|412.022811703124|889.179169554748|0|2211.20281645557|1520.59033494346|1433.20100556856|1433.59934617175|0|0|1889.89743806838|0|1022.80603414298|0|0|716.813166702151|0|1054.74600783061|1023.90680003874|0|1385.2630396802|0|0|400.231648724425|1409.94588798103|0|0|0|0|0|0|0|0" signaltonoises="0|64.8943133533439|121.887378141157|0|315.317514770035|203.028653049593|249.003492182278|149.585821981832|0|0|213.599977675601|0|129.887336080003|1|0|145.7056953526|0|153.306368902178|139.120664915349|1|237.845612520755|0|0|102.349416642112|158.119485612599|0|0|1|0|1|0|0|0" noises="0|0.0959968566894531|0.0959968566894531|0|0.0959968566894531|0.0959968566894531|0.0959968566894531|0.0959968566894531|0|0|0.0959968566894531|0|0.0959968566894531|0.0959968566894531|0|0.0959968566894531|0|0.0959968566894531|0.0959968566894531|0.0959968566894531|0.109139734705596|0|0|0.0959968566894531|0.0959968566894531|0|0|0.0959968566894531|0|0.0959968566894531|0|0|0" />
          </peptide>
        </decoy>
      </peptide>
      <peptide id="sp|P04063|AMY2_HORVU.YDVGNLI[1Me]PGGFK.2.1.False" updatedrts="13.9695051552199|13.978962333371|13.9842957230314|14.0980950427249|14.0653102577869|14.0594499746692|14.0889725128931|13.9629152412716|14.0700025859876|14.0945294452826|14.0340113262768|13.9005225232777|14.0524731609253|14.0284042374807|16.4487842662697|14.0772800902654|13.3076621960247|14.1213653973767|0|14.0830647421913|12.3981392876172|13.3168681910006|13.3296441044771|13.4201440454413|12.5045838590933|13.206886730838|13.3761136328896|13.4864035246722|13.4666192539584|13.3766843081212|13.4582108583656|13.3788382670539|13.4526277162215" scores="431482150533.054|9965153148.34903|164157821526.159|66426516126907.3|3130265897.10369|120413485302.803|17686676913074.8|9895839.8901187|3414447090635.42|127407370234.892|56639411719.2787|1057550605.67687|42252981120.6736|1663707596813.91|22867406.889399|3377666235795.94|375345.197534304|358261933.218497|0|8427819131.11877|199621.790448956|321616668.493181|253998.370424472|2672830695.56979|28197506.2670937|1590109.70670616|36182360.1560435|1097459795.74581|233870.197673854|42189764.7836291|670427.89999838|625575.329223841|268171.159999352" fdr="0|0.567774936061381|0|0|0.71264367816092|0.296774193548387|0|1|0|0|0.00790513833992095|0.53804347826087|0.652173913043478|0|0.810551558752998|0|1|0.480417754569191|1|0.188311688311688|1|0.575569358178054|1|0.375634517766497|1|1|0.728051391862955|0.24929178470255|1|0.611872146118721|1|0.899795501022495|1" recomputedscores="2.29589523305469|-0.446807227151325|2.69108685032911|5.06806768564666|-0.667814031591126|0.462502954006269|3.63844028414721|-2.40568031711356|2.64951735015209|2.27425605035963|1.54592024587409|-0.286221859137071|-0.312337212198588|3.77520528011269|-1.36271313055151|4.12936197765856|-3.80166006379854|-0.590889406344782|-Infinity|0.634549858855888|-3.74095073476781|-1.50334860720119|-3.67063028945935|-0.431048230886196|-2.90049384700844|-3.58564971509408|-1.60905961856298|0.472822693909826|-5.99477215585609|-1.2836998432912|-4.56369503809847|-2.4675695441384|-3.16841008150523" pwhh="14.311027832237292|17.567740384185111|14.267900732948407|13.2295153554967|12.757261992690308|13.377923627461087|12.870483286107762|13.955694604828567|12.711003710722251|12.513870100363411|13.152058533196261|13.288759739292786|12.570761991696378|13.022645776564525|16.036938052733547|11.816344874846434|18.336088544372725|25.514994116514146|0|11.904476406263651|12.405867269409971|19.648065387962735|13.08827575429688|14.063684666013268|12.60031797578586|17.670117708973326|19.818558967598605|18.743693342818755|17.974972877264854|20.126083082235173|20.859762120848583|20.885586422896321|20.020007471866158">
        <fragment mz="916.525085449219" charge="1" ion="y9" responses="2712.68320406764|1319.82571553855|2693.02134603908|2393.37950942937|3248.81574008038|2797.75319747197|2506.80366331634|1535.03026487035|2254.25084684365|1299.03194693007|3161.26381630514|2477.34976900666|1463.6429671856|4207.53459699732|372.394170638653|1226.3844796009|0|1534.38180035877|0|1359.15529638879|660.382986773258|1377.58873590929|1679.44737456879|1357.89399316967|5707.24961950113|0|0|0|1187.3950533023|0|928.474951588473|0|0" signaltonoises="579.922026034684|297.870040373824|568.337330890788|473.512543040451|645.712707803751|532.260690261836|525.350186411513|360.642289565894|443.276278554446|273.203783446897|597.032430991322|481.304564699973|323.512738382628|684.977186150986|67.7861860800562|300.413194866229|1|354.423244214202|0|263.78811757801|165.949898961888|261.330224034618|227.38294601664|307.434783989543|707.275081823854|1|1|1|179.56685715525|1|199.569503635971|1|1" noises="0.100720384011326|0.0959968566894531|0.0959968566894531|0.0959968566894531|0.0959968566894531|0.0959968566894531|0.0959968566894531|0.0959968566894531|0.0959968566894531|0.0959968566894531|0.108805469601973|0.0959968566894531|0.0959968566894531|0.115565393352117|0.0959968566894531|0.0959968566894531|0.130379728658904|0.0959968566894531|0|0.10908841277122|0.0974724996836189|0.135065892094677|0.157566484003636|0.0959968566894531|0.142522388123112|0.194128145676144|0.193424725035721|0.0959968566894531|0.0959968566894531|0.146577628677148|0.0959968566894531|0.111637576736436|0.0959968566894531" />
        <fragment mz="1015.59350585938" charge="1" ion="y10" responses="939.403769987282|504.416717183156|0|838.992139560662|991.49121070591|818.231552277603|700.155252974776|0|615.741675380905|306.659017433122|694.83014016001|892.983778315479|404.876482653648|814.28284737627|211.42569179638|441.057517940901|0|554.992897155575|0|344.367054718125|1864.61605498788|588.484319878217|0|515.396078050782|0|0|0|325.01836831356|0|0|0|0|0" signaltonoises="193.352065329703|123.692774918367|1|194.340340522301|183.486189144839|192.840319837277|175.846905144682|1|145.3383529978|80.031444824541|112.002293798978|130.345052845964|94.4104886472775|175.126237400577|54.144667553682|110.727912071405|1|140.919874853344|0|88.9319862803598|269.896228559173|118.779545328658|1|117.092657320607|1|1|1|89.4909857327967|1|1|1|1|1" noises="0.0959968566894531|0.0959968566894531|0.0959968566894531|0.0959968566894531|0.111050968093935|0.0993711184615084|0.0959968566894531|0.0959968566894531|0.0959968566894531|0.0959968566894531|0.152279258086769|0.114070071828077|0.0959968566894531|0.102916108802574|0.0959968566894531|0.0959968566894531|0.0959968566894531|0.0959968566894531|0|0.0959968566894531|0.0959968566894531|0.0959968566894531|0.0959968566894531|0.0959968566894531|0.0959968566894531|0.0959968566894531|0.100022046843083|0.0959968566894531|0.0959968566894531|0.0959968566894531|0.0959968566894531|0.0959968566894531|0.0959968566894531" />
        <fragment mz="662.314392089844" charge="1" ion="b6" responses="8474.2616848223|4584.33648678677|6918.98610334699|10219.9792528463|6177.70901173967|6240.39011459024|6375.82536228409|5361.61687666844|6123.28958106426|3125.42778908444|6986.63974856119|3722.24625247491|3963.43927338653|8407.91235289667|0|0|1767.78177208554|0|0|0|0|5549.68476598207|5684.06327736034|4927.68566931241|0|7437.17106455675|8041.97559184478|5733.77372758663|6404.45337227782|7546.58458215333|5657.74072919625|6773.63208160255|6846.92387183728" signaltonoises="914.923267697179|743.213034610144|771.665045995989|1124.39530690939|687.219712661515|634.066106841132|937.477250676046|623.102884415384|817.005258541628|533.195047918531|622.159221216584|534.458590175646|593.751960189707|723.152272091047|1|1|224.737625355077|1|0|1|1|486.441549633788|422.489980642864|730.021838150896|1|420.802540172335|708.39287755619|549.108460627568|599.428223337333|470.47544698867|619.044315212268|435.563956370157|891.598699931205" noises="0.150807877485771|0.0959968566894531|0.153990380503838|0.176441978347589|0.189465992788766|0.185353941901072|0.142285717150724|0.156646911748393|0.156065486500145|0.124400725749345|0.223318584262805|0.142032343885324|0.118214158390533|0.243931569281503|0.159593291662203|0.176089003175506|0.20177690888618|0.265492153009648|0|0.210841523536707|0.286531111389663|0.149682937069462|0.212812718124702|0.130678364432777|0.138080444581357|0.25272822698266|0.149404314529736|0.14412698118794|0.150669158054324|0.21034552088597|0.12416925320669|0.209876776981956|0.11844393911487" />
        <fragment mz="745.460693359375" charge="1" ion="y7" responses="1037.04312410323|931.660288611495|1151.09717557934|588.118663978293|1099.37473848871|1337.45130745715|1016.38491361203|484.029708178961|809.665612871349|558.131381805594|740.675938570067|983.675708355243|650.294522157899|1967.80284482563|0|781.913262137887|0|1296.29361668763|0|778.473121456799|69.9722663158471|0|0|0|292.443615173641|0|1208.77143643631|545.642379074182|0|0|0|0|0" signaltonoises="222.320961973284|172.509054770227|219.013641727322|134.403431917603|212.402264582656|257.115791605632|218.965668081612|100.642986571456|176.258417653606|100.051297481654|158.109824235241|193.122633962806|110.717611233948|324.968141936494|1|138.366823220885|1|164.556928402605|0|153.647108915636|26.8405889670479|1|1|1|63.0329730898241|1|201.892077296463|83.8815038684641|1|1|1|1|1" noises="0.0959968566894531|0.0959968566894531|0.0959968566894531|0.0959968566894531|0.0959968566894531|0.0959968566894531|0.0959968566894531|0.0959968566894531|0.0959968566894531|0.0959968566894531|0.0959968566894531|0.0959968566894531|0.0959968566894531|0.0959968566894531|0.0959968566894531|0.0959968566894531|0.0959968566894531|0.0959968566894531|0|0.0959968566894531|0.0959968566894531|0.0959968566894531|0.0959968566894531|0.0959968566894531|0.0959968566894531|0.0959968566894531|0.0959968566894531|0.0959968566894531|0.0959968566894531|0.0959968566894531|0.0959968566894531|0.0959968566894531|0.0959968566894531" />
        <fragment mz="859.503601074219" charge="1" ion="y8" responses="844.785655610472|534.012738926747|790.316924860224|885.77815011538|797.382827716032|260.098021220954|589.513848410038|0|991.384653752078|378.941287897026|754.448170266451|1087.44282996818|536.386342587322|1015.6217700826|105.196869121213|841.247781072486|3293.66619351861|0|0|0|0|2137.45396046235|4392.99477489228|2699.66175415817|0|2461.04360931148|5610.09927507335|1612.74709716504|3862.94307433726|4592.69381418443|5295.67356985551|3066.00496477882|3573.72427134931" signaltonoises="142.116125241924|114.763094964371|168.821930743112|197.876769538152|168.293142612784|66.3885342384022|109.907010283791|1|203.033116195905|83.0882596517834|155.61942719047|163.3738028972|98.3962575734175|175.110724937599|30.2172998468709|162.512893122931|319.114168368072|1|0|1|1|290.451946746017|482.677965660544|429.505961481944|1|274.877301696802|649.877354339176|259.912046549713|587.695924678992|501.768986262628|419.962431581863|344.066833938174|527.149344746148" noises="0.0959968566894531|0.0959968566894531|0.0959968566894531|0.0959968566894531|0.0959968566894531|0.0959968566894531|0.0959968566894531|0.0959968566894531|0.0959968566894531|0.0959968566894531|0.0959968566894531|0.0959968566894531|0.0959968566894531|0.0959968566894531|0.0959968566894531|0.0959968566894531|0.0959968566894531|0.0988615534025334|0|0.0959968566894531|0.0959968566894531|0.0959968566894531|0.117578666156085|0.0959968566894531|0.0959968566894531|0.187694734784612|0.104008741169051|0.0959968566894531|0.0959968566894531|0.127692342646528|0.0959968566894531|0.124557777368426|0.0965562861019231" />
        <fragment mz="1000.50982666016" charge="1" ion="b10" responses="0|2096.81550967523|1280.87849764205|0|0|0|0|0|0|0|0|2618.87098326704|0|5525.47141813328|468.558281544235|0|5600.32262739971|0|0|0|0|9635.92160773873|18295.8296519364|10962.1478416915|0|9792.79894599482|11937.8945846633|7302.21389106156|16304.5104330792|14961.8288598493|11063.7287078881|16304.4371773416|14392.8659582091" signaltonoises="1|437.144549622474|266.463245631275|1|1|1|1|1|1|1|1|521.427948175236|1|863.020176201465|90.4052005486674|1|624.104510287801|1|0|1|1|855.842004655985|966.855142359821|925.172078274245|1|712.218706386619|772.223689216733|998.503225280132|939.524402169689|1038.37304325386|933.958678936573|1051.13090229409|1045.21666277035" noises="0.0959968566894531|0.0959968566894531|0.0959968566894531|0.0959968566894531|0.14775303379634|0.119118395053738|0.0959968566894531|0.0959968566894531|0.0959968566894531|0.0959968566894531|0.0959968566894531|0.0959968566894531|0.0959968566894531|0.11380777965499|0.0959968566894531|0.128810726772091|0.143669357947362|0.244381202090398|0|0.116281860152519|0.25447665980688|0.204874297609743|0.37841826580077|0.239877003871319|0.206443526841546|0.224898203636147|0.295166759833268|0.140174706996018|0.319651303887396|0.263051076923406|0.211547966301809|0.266401436068125|0.252421252766576" />
        <decoy>
          <peptide id="sp|P04063|AMY2_HORVU.FGGPI[1Me]LNGVDYK.2.1.True" updatedrts="11.6056324754325|14.5711305898224|11.6025468537429|11.5368110487007|11.689993809011|11.6124937742419|13.8239991301952|13.705682266873|11.5609295994942|11.5712455574421|12.4784042365571|0|13.4606671790397|13.304450691751|13.3323053165647|14.9268527618342|13.2436758356085|11.5340189248526|13.1673906722786|11.4990474402303|11.5408100001155|13.312212208598|11.5191178168834|13.275602367794|11.5217874180108|13.1737879934276|15.0201657756446|13.3479924987869|0|11.5594450206136|11.5327888630376|12.3038780998268|11.5891652475558" scores="75708.8324572034|26965279.5412848|2988295.13916532|912023599.280249|10444816.7547074|785512.243116632|38677297.0857402|562312262.372884|1061089377.52873|5370319.72573192|5380476.56904083|0|11374410.5834139|3826412219.29189|2714629.51328687|135494459.460742|86438748.1428657|2137712990.83111|121853328.973757|9074213.28844102|4460233456.27918|3265839793.04665|1660452.50637436|861695160.773783|746702.044810307|3497255.89010594|30453448.3135865|305438.49885313|0|12945840.0057903|961235.455882062|221617.538668903|158864.435320034" fdr="1|1|1|0.434782608695652|1|1|1|0.694087403598972|0.654545454545455|1|1|1|1|0.1|1|0.489583333333333|0.710382513661202|0.310030395136778|0.689956331877729|0.948275862068966|0.222222222222222|0.409638554216867|0.956989247311828|0.475059382422803|1|1|0.76271186440678|1|1|0.672413793103448|1|1|1" recomputedscores="-4.43705832138664|-3.01448627779232|-2.03747233298995|0.205732286223377|-3.13190530933938|-4.72301921457684|-2.0217498420312|-0.651155422822636|-0.858051070369825|-2.08994297509154|-2.47637774360081|NaN|-3.88226566684044|1.13692003516819|-2.37778752428398|-0.306503411048269|-1.43938245877976|0.212868880378821|-1.50914515857029|-2.32112190881098|0.621987182630774|-0.496692279680118|-2.84226990927329|-0.922666027128087|-4.47755720823625|-3.24334939351137|-1.6961500349806|-3.08264214877053|-Infinity|-1.78253646303557|-4.39462820835954|-2.91824503008155|-3.36097645534289" pwhh="12.94448625370352|17.373114892663047|11.803122667751015|13.439169507474233|13.315617180912813|14.274588027098288|31.788530852485053|15.151039622533442|12.56335496190383|12.681045373158009|32|0|15.829748350290808|16.401684414555859|19.679321881940055|11.71060900874871|15.339322807867502|10.23972079543579|17.621685318523216|10.440958327120699|10.412635094675053|25.035358348248423|10.145223071160927|14.491759159353521|10.413884940507566|18.703706658091765|15.82805817413689|23.934332870058103|0|11.402712981195911|11.838499446664157|23.612368728752951|11.926613294101392">
            <fragment mz="1032.5723876953125" charge="1" ion="y9" responses="0|0|347.701766775988|398.372987217986|0|0|56.8935316055427|0|168.262553635271|0|0|0|0|785.490922998258|0|162.53564456827|375.693165424875|2353.6013104974|543.297537753493|3088.74887663076|3916.86022569505|0|3221.90372370445|0|2395.23871822371|0|0|0|0|3552.71208087923|618.285486078138|0|886.711676518593" signaltonoises="1|1|115.754770375711|105.963144190804|1|1|15.3715749571628|1|63.7328866410355|1|1|0|1|42.8794157781059|1|19.8455974569448|30.3691780029878|360.899813585701|55.928446287986|472.057673942051|459.755348713099|1|345.098753771167|1|348.595456961477|1|1|1|0|229.48685309333|184.678304561427|1|218.884125372692" noises="0.0959968566894531|0.0959968566894531|0.0959968566894531|0.0959968566894531|0.159590122807447|0.10155570950265|0.0959968566894531|0.101208514306356|0.0959968566894531|0.0959968566894531|0.163420284169468|0|0.0959968566894531|0.247920793188936|0.140900693143659|0.188669391545205|0.291900469593657|0.20452946135391|0.225602206305953|0.201207255766405|0.246336355910332|0.190327450153643|0.291851258569597|0.147999577283454|0.209733531332912|0.277812136011974|0.267845661513341|0.155770363018273|0|0.28380565033966|0.113778400088991|0.194077246481195|0.13000738819616" />
            <fragment mz="1089.5938720703125" charge="1" ion="y10" responses="1837.82768638718|46.7944607384186|1817.20141869791|1303.88940444968|2936.19480061784|2420.52575486967|0|132.290941042145|2124.74935974205|1360.95298832264|0|0|0|293.297206937494|232.72956963046|162.364471440653|0|10498.872685529|895.846075937392|9322.36631454174|11028.9050886843|1067.49032833631|10635.651988861|703.454504947242|7048.58472227909|639.024910606235|68.6883980299871|524.294664182623|0|7646.67614065689|5049.43747555128|0|3568.59446883268" signaltonoises="428.156200655027|12.0406965668985|426.534889111033|260.082443504245|659.42830944847|499.319161514398|1|25.3159994354788|503.820643518239|316.989919913931|1|0|1|73.7799444097534|51.3511775922885|24.3795870871737|1|884.518875990676|92.2353287800772|1059.10453783496|909.726648100579|88.6765684351303|948.904740229118|83.4088907887745|960.795649527573|48.5518003222392|9.94030803389911|118.976802176146|0|652.803850404663|674.032989057935|1|475.502105121545" noises="0.0959968566894531|0.0959968566894531|0.0959968566894531|0.0959968566894531|0.0959968566894531|0.0959968566894531|0.0959968566894531|0.0959968566894531|0.0959968566894531|0.0959968566894531|0.0959968566894531|0|0.0959968566894531|0.0959968566894531|0.128363372233224|0.194525478888138|0.301292060282691|0.320600490560348|0.228755726038382|0.231977307927992|0.322573550123121|0.210686337203944|0.304088396657224|0.18276930992722|0.195178495424126|0.263805959414215|0.2470923811705|0.107311962613922|0|0.288471067886347|0.174216017013425|0.205193630030931|0.1772057614725" />
            <fragment mz="599.35516357421875" charge="1" ion="b6" responses="590.095323042753|217.216730251836|653.876099718736|0|0|0|165.087646565128|204.980937828769|0|0|1018.15304279688|0|297.793579116106|548.353371669375|1194.51958903172|254.305942048118|2043.89460527357|0|3479.8385121811|0|0|1939.00978197424|0|1309.12494080887|0|2944.80247268555|0|1037.37422292953|0|0|0|985.210595292008|0" signaltonoises="134.085104575915|46.9267255719319|119.682687945454|1|1|1|44.6437780306966|43.760692895231|1|1|135.733809133948|0|43.1349388101177|104.778591024222|153.951472895775|68.6922350478454|232.930169709191|1|261.568443931818|1|1|226.080736794516|1|241.532699943937|1|433.828643579414|1|142.257498022025|0|1|1|182.001346816338|1" noises="0.0959968566894531|0.0959968566894531|0.0959968566894531|0.0959968566894531|0.0959968566894531|0.0959968566894531|0.0959968566894531|0.0959968566894531|0.0959968566894531|0.0959968566894531|0.0959968566894531|0|0.0959968566894531|0.0959968566894531|0.0959968566894531|0.0959968566894531|0.145328926472446|0.0959968566894531|0.0959968566894531|0.103550461531324|0.0959968566894531|0.0959968566894531|0.0959968566894531|0.0959968566894531|0.0959968566894531|0.0959968566894531|0.119972709038707|0.0959968566894531|0|0.101436706231337|0.0959968566894531|0.0959968566894531|0.0959968566894531" />
            <fragment mz="808.419921875" charge="1" ion="y7" responses="0|0|0|0|516.934849351158|339.148283400593|2561.45409809653|0|718.818769822135|447.618915802198|0|0|2716.33131919876|5669.88436963886|4123.81514961195|0|8294.00888338422|1420.5077493073|9473.51942907362|0|1457.38587453752|10609.2181070905|0|10475.4245033937|0|15865.989395719|0|6302.53770676291|0|0|0|0|0" signaltonoises="1|1|1|1|92.2989415744899|93.1858991768255|269.037566660278|1|180.337582942069|133.850865236186|1|0|347.971869373496|627.049251873217|521.906016381245|1|756.770205906314|132.091375193628|576.405080129309|1|112.173296258355|773.288386917576|1|892.622342877302|1|899.260024621262|1|749.98915326045|0|1|1|1|1" noises="0.0959968566894531|0.0959968566894531|0.0959968566894531|0.0959968566894531|0.0959968566894531|0.104872130463482|0.0959968566894531|0.110503578260627|0.0959968566894531|0.0959968566894531|0.103296873661688|0|0.0959968566894531|0.129179973978873|0.111051824853844|0.112927894810457|0.192365262315246|0.300528727299761|0.263138440367825|0.232307010596763|0.348928195972589|0.214823547847666|0.397884518613869|0.214738248458627|0.20010243671812|0.256413515737712|0.302450522814777|0.13848472074728|0|0.270647378037706|0.169903095999508|0.227286954600677|0.220679196483006" />
            <fragment mz="935.5196533203125" charge="1" ion="y8" responses="0|78.2795856213609|0|0|0|0|433.062480124802|0|0|0|1907.65136832437|0|362.358961027169|708.141187212227|0|451.157499096423|643.273815392857|0|1699.25079039375|0|0|1164.25552812151|0|0|0|0|1685.854116595|1322.5060958693|0|0|0|2483.8793483314|188.682313737202" signaltonoises="1|21.8591247053806|1|1|1|1|100.893433167151|1|1|1|313.775007772974|0|63.8259838066034|137.964691894968|1|116.38138726512|98.320214786194|1|333.08945895605|1|1|180.856610001355|1|1|1|1|218.568020902463|172.152076164652|0|1|1|288.743728999298|48.8325755706613" noises="0.0959968566894531|0.0959968566894531|0.0959968566894531|0.0959968566894531|0.0975601606832527|0.0959968566894531|0.0959968566894531|0.0959968566894531|0.0959968566894531|0.0959968566894531|0.0959968566894531|0|0.0959968566894531|0.0959968566894531|0.0959968566894531|0.0959968566894531|0.111726894696625|0.123943588689413|0.0959968566894531|0.0959968566894531|0.104735319554506|0.0959968566894531|0.0959968566894531|0.0959968566894531|0.0959968566894531|0.109762317382971|0.125215298851584|0.0959968566894531|0|0.110489969636229|0.0959968566894531|0.100852466638961|0.0959968566894531" />
            <fragment mz="984.514892578125" charge="1" ion="b10" responses="167.67072186026|698.345099595184|0|236.79248946802|0|0|698.907648852809|757.398599478477|243.627324378288|0|0|0|286.741983547623|942.521899482009|0|141.089607159475|1810.27937999778|0|1277.37836454141|0|0|1730.03440495553|0|1156.29387270387|0|1254.99056301097|183.064096182466|903.404838642977|0|0|0|0|0" signaltonoises="48.7588613762184|128.029946524616|1|65.5993650569517|1|1|147.578637262512|153.796494310384|70.0631454221356|1|1|0|53.0419516983209|173.732262749612|1|26.8646292692515|210.91226094015|1|226.214407878459|1|1|213.381725572507|1|207.601696558472|1|176.970520853746|49.6320648685558|199.443055625934|0|1|1|1|1" noises="0.0959968566894531|0.0959968566894531|0.0959968566894531|0.0959968566894531|0.0959968566894531|0.0959968566894531|0.0959968566894531|0.0959968566894531|0.0959968566894531|0.0959968566894531|0.0959968566894531|0|0.0959968566894531|0.0959968566894531|0.0959968566894531|0.0959968566894531|0.0959968566894531|0.0959968566894531|0.0959968566894531|0.0959968566894531|0.0959968566894531|0.0959968566894531|0.11234990801247|0.0959968566894531|0.0959968566894531|0.102738033524901|0.109841877163862|0.0959968566894531|0|0.115528321577887|0.113613715696304|0.0959968566894531|0.133952360582854" />
          </peptide>
        </decoy>
      </peptide>
      <peptide id="sp|P04063|AMY2_HORVU.AVTFVDNHDTG.2.1.False" updatedrts="8.78467560181926|8.69721713910006|8.71530686920207|8.71007223620417|8.71964951853196|8.75456844690398|8.72400809864878|8.69350344743898|8.6924814621842|8.75921872851261|8.67769764484496|8.69241443962539|8.5993909100395|8.71789594120777|8.64952805645623|0|0|0|0|0|0|9.41526669902404|9.52025124549156|0|9.33165341323684|9.27975815004373|9.2951199367917|9.37250257287943|9.39314931314079|9.41508666478767|9.36761657398766|9.38550310063476|9.30767025083711" scores="19253565253007|32230201799419.1|2854004780676.93|21306990619857.4|1939091127964.15|98732671438066.8|277526643779729|22987293112619.3|116107276855485|4375249196579.51|3.49703465545525E+15|130298166248934|83579415850467.3|3047441477031.98|59491180630898.8|0|0|0|0|0|0|3510994.53750194|14258.6993177826|0|32896.5758707124|206220.864746384|125528.539743605|1061555.79608974|163785.317589181|16255.8461277651|206602.070585875|16255.8461277651|431239.967387797" fdr="0|0|0|0|0.743016759776536|0|0|0|0|0|0|0.171617161716172|0|0|0|1|1|1|1|1|1|1|1|1|1|1|1|1|1|1|1|1|1" recomputedscores="2.25687978915331|2.99603790704865|3.49067704631418|4.44307183666067|-0.775178747111935|3.72326695137444|4.60424511623355|3.78989805526255|5.14460938859904|2.06880626660766|2.95887392793072|0.968276578803258|3.73706951685614|1.76154187231652|3.44896138734038|NaN|NaN|-Infinity|NaN|NaN|NaN|-4.88141838510921|-5.87753012381724|NaN|-6.8952878307455|-6.42605549301919|-6.14950359195099|-5.62081751454053|-6.01014436114713|-7.73949102831179|-5.89417272643008|-10.8116176238137|-8.27333706263081" pwhh="14.125855377797086|15.178972156201004|15.584923713726173|14.098715794555675|13.359346126103157|13.974317874982377|13.941139508791696|14.268456434650984|12.765062333043758|14.040673571285172|14.486639224161619|14.267680142797232|13.817225172060837|13.511486346573218|13.207021644351713|0|0|0|0|0|0|16.393613056192223|18.217063144126286|0|13.032938849825655|13.514500930744713|13.108490230046788|13.182416754538172|13.877609980392618|13.017189806320188|13.106561745409358|13.396658114739337|13.020374968638381">
        <fragment mz="658.242736816406" charge="1" ion="y6" responses="3381.69763118799|1470.56445164418|2398.34648926072|6300.82521961146|6554.85048402914|7332.62537127816|9273.39158540949|4021.88339474662|4357.41924113192|3107.41702616746|6910.28662373815|4257.9024760841|2085.50608125578|5733.36858178823|4455.54075671484|0|0|0|0|0|0|0|0|0|0|0|0|0|0|0|0|0|0" signaltonoises="714.497381778808|288.432874316419|413.086356927362|1273.67441785549|1017.68000604239|1049.50521535962|1272.36572983543|783.322492768531|791.285962006397|640.294100835162|875.038334474179|838.780071374176|396.713969184769|954.974532689994|728.577459597238|0|0|0|0|0|0|1|1|0|1|1|1|1|1|1|1|1|1" noises="0.0959968566894531|0.0959968566894531|0.0959968566894531|0.0959968566894531|0.0991627185641703|0.0959968566894531|0.0959968566894531|0.100056204763414|0.104051116602421|0.0959968566894531|0.143528155539976|0.0959968566894531|0.114070275573199|0.0959968566894531|0.0959968566894531|0|0|0|0|0|0|0.0959968566894531|0.0959968566894531|0|0.0959968566894531|0.110796617136119|0.109623591198821|0.0959968566894531|0.130882633533153|0.110213222963653|0.0959968566894531|0.109619525028306|0.0959968566894531" />
        <fragment mz="1005.42718505859" charge="1" ion="y9" responses="8571.33669456643|4588.21834265075|3299.49566302859|15239.2178150939|8536.93637068738|9650.22504171946|10364.7048726121|7983.2341747514|6449.7013254228|6267.86421646519|17148.363165167|7720.50870834895|4661.52116165857|7937.93843872008|6356.0085067312|0|0|0|0|0|0|0|0|0|0|0|0|0|0|0|0|0|0" signaltonoises="1426.66044950186|545.493962206338|532.485612944146|2288.84152219851|1390.93559492481|1322.467004432|1271.10930616583|1518.78386139845|1447.26839562481|1085.45008565161|1987.86854617863|1013.51834329878|771.847631701972|1240.57698403391|1057.41629516222|0|0|0|0|0|0|1|1|0|1|1|1|1|1|1|1|1|1" noises="0.0959968566894531|0.0959968566894531|0.0959968566894531|0.102814416115243|0.122762943576266|0.115316273779529|0.153550198455436|0.0959968566894531|0.0959968566894531|0.0959968566894531|0.12745696365641|0.134885983397486|0.0959968566894531|0.127202338407776|0.120196267161471|0|0|0|0|0|0|0.0959968566894531|0.0959968566894531|0|0.0959968566894531|0.111247932403394|0.0959968566894531|0.0959968566894531|0.0959968566894531|0.116361503485733|0.0959968566894531|0.0959968566894531|0.0959968566894531" />
        <fragment mz="757.311096191406" charge="1" ion="y7" responses="7499.9600824868|4257.92880982618|4437.38408830497|10348.3400496695|10262.1039470121|8516.31481296888|11879.280704824|8273.01334388097|7205.56859766891|6870.87991498195|13053.475085087|8636.32432146267|4268.67604929617|6228.48760810421|9285.95331127554|0|0|0|0|0|0|0|0|0|0|0|0|0|0|0|0|0|0" signaltonoises="1278.05503636438|656.891201621781|704.73613599458|1803.15416141007|1191.31265573689|1380.40245887893|1045.21532153205|1230.69351502259|961.404190187507|929.495173132505|1330.78557813697|932.177087602494|662.18656704772|647.558346901163|909.921913533423|0|0|0|0|0|0|1|1|0|1|1|1|1|1|1|1|1|1" noises="0.101229837690946|0.0959968566894531|0.0959968566894531|0.108953020138968|0.114941458446261|0.0959968566894531|0.19609433317112|0.108083887764516|0.127068680698325|0.0959968566894531|0.155727692394695|0.161171564099623|0.0959968566894531|0.145990069410381|0.13625662949237|0|0|0|0|0|0|0.0959968566894531|0.110561410231513|0|0.0959968566894531|0.199988834394237|0.207874805635626|0.0959968566894531|0.155603918897045|0.153822669004752|0.181692485788339|0.1617362389185|0.143211160036465" />
        <fragment mz="904.379516601563" charge="1" ion="y8" responses="4706.73571081988|2023.70629103442|3105.29777356952|8088.87037460634|5249.20689637012|8948.9947480037|6480.0648360563|4768.64622207439|4586.34249392397|3334.98231881402|7939.90834530565|6119.96268395067|2936.75614176831|6967.68775372396|4604.81380842631|0|0|0|0|0|0|4344.87514836047|4396.25469454161|0|8446.08948151315|8594.59152429016|12891.0774807653|5552.023836352|7728.81955029024|11419.2044847674|5573.69351092128|9713.22905031845|6670.27421426921" signaltonoises="811.513143360992|279.152726129655|449.087909593055|1483.92426300205|630.669190022189|1005.22544665611|1097.85745494245|758.159569062797|736.539047772178|526.760056181038|986.788008999572|838.225932749548|451.548498256777|975.283939300865|757.996758027052|0|0|0|0|0|0|665.40847675536|411.073762234036|0|849.479449873573|748.145716370496|839.216848137451|935.006635057607|776.209795033058|674.618180904338|629.097295256411|824.514527069798|708.623999217271" noises="0.0959968566894531|0.0959968566894531|0.0959968566894531|0.0959968566894531|0.140837710168067|0.106700413189564|0.0959968566894531|0.0959968566894531|0.0959968566894531|0.0959968566894531|0.130238841501091|0.103586405456808|0.0959968566894531|0.110036154460771|0.10050193156152|0|0|0|0|0|0|0.0959968566894531|0.181195997769172|0|0.161027140513898|0.203951166036255|0.240497661428617|0.0959968566894531|0.15068790583054|0.256298088305432|0.178346352474803|0.182682434755643|0.132770810962168" />
        <fragment mz="633.324279785156" charge="1" ion="b6" responses="0|0|0|0|0|0|0|0|0|1615.96748576843|0|0|0|0|0|0|0|0|0|0|0|57284.3727753566|91380.2874755953|0|89922.3372087865|139106.792640636|149925.128486485|61094.2197825159|95677.4657369127|137858.544972631|77796.8219920637|107937.267365664|83701.1453359943" signaltonoises="1|1|1|1|1|1|1|1|1|210.1705522761|1|1|1|1|1|0|0|0|0|0|0|1385.57917051841|1383.61854767531|0|1619.29916706344|1727.35846301579|1537.32753678078|1565.33814478757|1850.55203430097|1634.09227132645|1731.68540046932|1740.41045411523|1557.82878386081" noises="0.0959968566894531|0.0959968566894531|0.0959968566894531|0.0959968566894531|0.0959968566894531|0.0959968566894531|0.111639744729959|0.0959968566894531|0.0959968566894531|0.0959968566894531|0.158921334775724|0.138545646482462|0.0999755933224486|0.25763849234379|0.182975620759971|0|0|0|0|0|0|0.720313843413356|1.03479478390636|0|1.15893577336278|1.58611837079088|2.01296546763539|0.799546166631829|0.989034368459217|1.75592385706765|0.927565051475067|1.24398206215367|1.11270353865707" />
        <fragment mz="292.113922119141" charge="1" ion="y3" responses="824.186538953271|750.435508489464|527.427765917488|2793.69923134687|0|1237.45974435961|0|0|872.445953630794|0|0|1604.34886456026|1674.95382853358|0|2846.62537085764|0|0|0|0|0|0|0|0|0|0|0|0|0|0|0|0|0|0" signaltonoises="113.066436289118|126.239017955334|127.129126676124|304.513337370349|1|177.657836387009|1|1|195.389117063856|1|1|269.80887471443|235.086995279441|1|438.918402030618|0|0|0|0|0|0|1|1|0|1|1|1|1|1|1|1|1|1" noises="0.0959968566894531|0.0959968566894531|0.0959968566894531|0.0959968566894531|0.0959968566894531|0.0959968566894531|0.0959968566894531|0.0959968566894531|0.0959968566894531|0.0959968566894531|0.0959968566894531|0.0959968566894531|0.0959968566894531|0.0959968566894531|0.099371346428353|0|0|0|0|0|0|0.0988060697275533|0.139596320203249|0|0.112984568940577|0.14604901892937|0.126239063558384|0.135850087977222|0.0965720626183556|0.0973520382299598|0.113488682529915|0.0959968566894531|0.0959968566894531" />
        <decoy>
          <peptide id="sp|P04063|AMY2_HORVU.TDHNDVFTVAG.2.1.True" updatedrts="0|0|9.97407805112084|7.97870605732178|0|9.94611148438709|9.99570719518939|10.0209745353356|8.13079193826848|10.0808922819902|8.05628058162462|0|9.96178527074113|8.00667414844386|8.07580563057012|7.90241794592497|0|0|8.13480155999519|7.84473385519671|0|0|7.73640891754638|0|0|7.84009769893313|0|0|0|7.93532312557744|7.82263250027692|0|0" scores="0|0|221995.993376947|8675602722.17494|0|46951.2139269479|2714375.08663583|2683534.89978874|157698.733800436|9596341573.36065|1363189.01662815|0|1759440.57760335|789615.082220315|5420394.07161255|511850.744740912|0|0|308693.490384983|30430.1509830725|0|0|131700.069310282|0|0|148089.850378904|0|0|0|618169355.1152|576829.199673931|0|0" fdr="1|1|1|0.150537634408602|1|1|1|1|1|0.637755102040816|1|1|1|1|0.798053527980535|1|1|1|0.938613861386139|1|1|1|1|1|1|1|1|1|1|0.365122615803815|1|1|1" recomputedscores="-Infinity|NaN|-3.81698521476907|1.05284937832917|NaN|-5.59954711116655|-3.39164851649161|-3.12920652389488|-3.73704358155113|-0.590090829218295|-3.14111869852501|NaN|-3.91267992755031|-2.05029505114872|-1.31377210781305|-4.06072313170374|NaN|-Infinity|-2.30890154712811|-4.92283762315409|NaN|NaN|-3.24262598663082|NaN|NaN|-3.13619394476691|NaN|NaN|NaN|0.00360526823931383|-5.24733135201659|NaN|NaN" pwhh="0|0|15.331677902690236|23.792071909441681|0|12.712703440090493|12.181156540609212|16.140981099874889|16.9164655100614|14.788614924065532|27.948808040865121|0|14.858777118918145|22.378999085121528|16.111462430083851|21.095050310264888|0|0|22.206435444460542|15.7006096623082|0|0|12.887175296493281|0|0|26.034449603869291|0|0|0|39.150402106656195|27.071505864710307|0|0">
            <fragment mz="593.329345703125" charge="1" ion="y6" responses="0|0|0|1060.30925005022|0|747.167038182807|0|0|1146.29290165087|876.635324166372|0|0|0|0|1752.38425931737|1143.08160049558|0|0|926.496257105809|0|0|0|0|0|0|3557.63556910448|0|0|0|0|0|0|0" signaltonoises="0|0|1|81.1428493231845|0|150.904879341619|1|1|81.195759065472|192.1045758255|1|0|1|1|46.4113240630637|20.9154315615197|0|0|13.7527329831101|1|0|0|1|0|0|25.0009629863848|0|0|0|1|1|0|0" noises="0|0|0.0971499031067212|0.227912634407106|0|0.173825768411478|0.136163569857334|0.140979562547149|0.186452349508683|0.143683263014092|0.333566612948682|0|0.408640009980283|0.760092769423307|0.526335557847588|1.31735915324928|0|0|1.19821325237032|1.51908036362304|0|0|1.86304693644453|0|0|2.0936877798708|0|0|0|1.87026363080809|1.45565799474304|0|0" />
            <fragment mz="959.4581298828125" charge="1" ion="y9" responses="0|0|84.527931330627|2279.98389906411|0|924.295595742033|565.411530610766|986.100757217967|1856.6431452167|820.259144101185|4712.74702861008|0|1244.63314685953|4794.72311179981|5789.55966575407|3151.75841084735|0|0|3067.5558646374|3869.10099706628|0|0|5688.12758351779|0|0|4302.69189788791|0|0|0|4754.83830962987|2679.45508101434|0|0" signaltonoises="0|0|23.7829233143412|180.151490768049|0|146.571314209086|73.2188092939292|70.7991515015328|166.523680200773|109.089712854873|168.558481719272|0|133.573801173381|227.534731086584|230.581948043135|218.712675292481|0|0|158.324719986467|249.202877646773|0|0|261.957553239976|0|0|349.447857362308|0|0|0|269.583203312163|283.708070382912|0|0" noises="0|0|0.101434525413416|0.178730624395037|0|0.150285074312584|0.188533685613232|0.256243354041204|0.169037184953397|0.177490800098888|0.484814661607992|0|0.199865778918831|0.347928765105207|0.42394313666443|0.278776558023125|0|0|0.317118439251829|0.271448821776255|0|0|0.283834327493842|0|0|0.234721306986001|0|0|0|0.223426713179872|0.184250769449211|0|0" />
            <fragment mz="708.35626220703125" charge="1" ion="y7" responses="0|0|2451.61851600478|0|0|2838.54354762208|2654.36877510252|3147.52927429094|1228.41650492594|3582.52344019756|2470.43322357833|0|1135.14194517112|2711.10512015942|2825.24376363553|998.493875450687|0|0|1461.71507135036|1270.95125301795|0|0|860.144182616959|0|0|2715.89657717918|0|0|0|3442.56542679476|3233.66515559065|0|0" signaltonoises="0|0|461.622617340927|1|0|506.700802853737|532.826127482244|497.083206194113|174.916408317018|651.749926239599|278.362627139984|0|262.933347731454|273.478450314375|338.88404754863|75.0912061544151|0|0|106.110628610306|90.1920727916031|0|0|56.1905281784301|0|0|146.336778194717|0|0|0|97.1093381981367|124.035610962657|0|0" noises="0|0|0.0959968566894531|0.0959968566894531|0|0.0959968566894531|0.110497893313675|0.0959968566894531|0.099455584196211|0.0959968566894531|0.147054008843996|0|0.0959968566894531|0.195736390371507|0.147399880681949|0.167605166918875|0|0|0.18624439789532|0.174611939834426|0|0|0.362359326762646|0|0|0.265094737356578|0|0|0|0.348723167045193|0.282257682358269|0|0" />
            <fragment mz="822.39923095703125" charge="1" ion="y8" responses="0|0|726.470028176851|0|0|1168.95276172089|655.398826592819|1159.26591669369|588.854470150037|1439.60679227931|1378.93146150693|0|824.565297437761|2705.71393632889|1602.16550716409|1123.35387907308|0|0|1135.24555817923|1272.04724931553|0|0|1180.5958083572|0|0|1593.33689066884|0|0|0|2101.66858480073|1898.87875759834|0|0" signaltonoises="0|0|160.441893950649|1|0|261.064468379918|170.89997109649|241.448563881718|100.093964369933|304.356119116184|188.304947339915|0|173.556235412949|258.782120165325|191.258341834529|145.758173173145|0|0|187.340329623158|99.1557841255747|0|0|77.4606809240671|0|0|97.2392256759148|0|0|0|133.44069702745|125.58668771319|0|0" noises="0|0|0.0959968566894531|0.0959968566894531|0|0.0959968566894531|0.0959968566894531|0.0959968566894531|0.0959968566894531|0.0959968566894531|0.0979108597149691|0|0.0959968566894531|0.148591486877767|0.124292163335457|0.116540782634026|0|0|0.0962101951292721|0.170456428423484|0|0|0.207094074653734|0|0|0.210099362552545|0|0|0|0.209356533762941|0.172932124551892|0|0" />
            <fragment mz="682.27911376953125" charge="1" ion="b6" responses="0|0|313.300492342315|0|0|794.892864466237|0|0|1412.57977506219|0|3336.34251593199|0|0|3399.66239201662|0|2291.47251966765|0|0|1677.68235007868|2321.24518712813|0|0|1811.30143419605|0|0|2400.1632741294|0|0|0|5104.44027613742|2899.80074470556|0|0" signaltonoises="0|0|76.4140808609873|1|0|185.105338753905|1|1|231.304118501698|1|328.867941974352|0|1|294.088242630867|1|318.086586657722|0|0|214.343891952317|245.864431748637|0|0|177.252812145087|0|0|220.845563652997|0|0|0|375.395808351256|225.277412798818|0|0" noises="0|0|0.0959968566894531|0.0959968566894531|0|0.0959968566894531|0.0959968566894531|0.0959968566894531|0.0959968566894531|0.0959968566894531|0.111075804752437|0|0.0959968566894531|0.166161274920916|0.134915357416461|0.0977138920405642|0|0|0.0959968566894531|0.100939493057977|0|0|0.145017599747618|0|0|0.159656835146013|0|0|0|0.161601645908276|0.165821982845735|0|0" />
            <fragment mz="246.14483642578125" charge="1" ion="y3" responses="0|0|999.24729077995|434.790621557264|0|0|0|0|0|824.364166821233|0|0|0|0|0|0|0|0|0|683.131160746565|0|0|1034.295708699|0|0|1092.79688585165|0|0|0|0|0|0|0" signaltonoises="0|0|284.874302870361|83.7219792752628|0|1|1|1|1|313.745661276306|1|0|1|1|1|1|0|0|1|132.058776053532|0|0|152.984172615123|0|0|142.112203583673|0|0|0|1|1|0|0" noises="0|0|0.0959968566894531|0.116670202536445|0|0.101489465195073|0.119747725833781|0.109047908818299|0.0959968566894531|0.0959968566894531|0.140590277897117|0|0.0966038401544245|0.124053453526707|0.137324477765323|0.0959968566894531|0|0|0.0962321791060939|0.104573927434152|0|0|0.132629929169286|0|0|0.163063083425959|0|0|0|0.0978589779879597|0.138802510122339|0|0" />
          </peptide>
        </decoy>
      </peptide>
      <peptide id="sp|P04063|AMY2_HORVU.LAYGGDGKPNLNQDQHR.4.0.9974.False" updatedrts="7.67366127257699|0|7.57174734412359|7.51269905647126|0|7.51319308409821|7.57186525884369|7.60266698070246|9.74920887723595|7.6794258227645|7.54999638791246|7.66504779358752|7.56509596377994|7.58613275704058|9.46940818771799|0|7.86389286640584|0|7.86081164125539|7.81902165248944|7.8535463630932|7.92219580210811|7.79323652976723|7.90698592967075|7.96027834155848|7.89148378320987|7.88326415455297|7.93797805336786|7.86603719823004|8.01218738645211|7.97401545261627|7.99386696074338|7.80612169728381" scores="1581514997.39881|0|5668352.24956918|42223203240160.7|0|2230894.11760367|1792087217.05247|605336192.47398|16268.8888808424|4086024378.59873|1949870594.59887|124965373.308348|274966137345.603|6695927102205.27|6883319.83533022|0|72258378.949787|0|607591805.465836|14782727.975174|277570611.198246|1280672302.46999|22625552.5001223|107674.783939134|41529.5449975621|99670.9079941491|2775204.94993353|187408.642932037|268171.159999352|17056.777409713|9054533.66580374|60584.2774082083|27960738.1734411" fdr="0.35978835978836|1|1|0|1|1|1|0.819905213270142|1|0.973214285714286|1|0.972746331236897|0.440559440559441|0.297872340425532|1|1|0.640226628895184|1|0.850102669404518|1|0.779582366589327|0.778625954198473|1|1|1|1|1|1|1|1|1|1|1" recomputedscores="-0.174969090337557|NaN|-6.04622949345231|3.21530199224424|NaN|-5.05611898960219|-1.47582538383461|-1.04182802878645|-6.88608100476796|-1.45344849932513|-3.67734460661367|-1.76830324446951|0.254348526295034|0.440104102447479|-5.10755519383177|-Infinity|-1.14022656452902|-Infinity|-1.9348483021942|-3.64802637855683|-1.78588747252913|-2.3706317980352|-3.77089548827798|-4.96227220501328|-5.9529687778886|-7.15614797865533|-6.93386616577732|-5.35000167138142|-6.80836692618922|-5.9661973859058|-3.31976102917093|-5.49588070747634|-4.52739394220535" pwhh="13.4794470415192|0|13.743907344122036|15.118048507587428|0|12.698369716628699|14.437609769956543|13.060136557164142|12.845873588778282|15.793586244373627|21.390650896279546|14.188774001439475|12.287648016241739|17.353742528622497|11.995028882121087|0|26.1485633607819|0|20.483676491094062|30.264979498041114|20.419548797680569|21.372072096038|26.275099014524372|19.3052340413843|25.181528960525981|14.185794493358559|16.870927651636197|20.789093355151415|14.753275794782834|24.50461790878618|31.510649982719357|19.622128533571367|30.384599367160252">
        <fragment mz="1121.54467773438" charge="1" ion="y9" responses="1314.68613977578|0|755.267191988159|1527.98820992528|0|1054.73146569079|1604.10858403864|938.467664616823|0|973.800588500983|2506.2825968807|1402.29141366781|996.102076499202|1582.73238485526|0|0|380.893834112147|0|0|0|0|0|0|0|0|0|0|0|0|0|0|0|0" signaltonoises="265.472303583746|0|149.266483811234|350.104643088289|0|235.814336189301|267.252548271376|200.244765181477|1|216.811633273236|511.08885905262|273.611745298588|222.738549648006|315.975901045661|1|0|65.1152780418985|0|1|1|1|1|1|1|1|1|1|1|1|1|1|1|1" noises="0.0959968566894531|0|0.0959968566894531|0.0959968566894531|0|0.0959968566894531|0.0959968566894531|0.0959968566894531|0.0959968566894531|0.0959968566894531|0.0959968566894531|0.0959968566894531|0.0959968566894531|0.0959968566894531|0.0959968566894531|0|0.0959968566894531|0|0.0959968566894531|0.0959968566894531|0.0959968566894531|0.0959968566894531|0.0959968566894531|0.0959968566894531|0.0959968566894531|0.0959968566894531|0.0959968566894531|0.0959968566894531|0.0959968566894531|0.0959968566894531|0.0959968566894531|0.0959968566894531|0.0959968566894531" />
        <fragment mz="797.364868164063" charge="1" ion="y6" responses="273.83083087158|0|317.901034130078|538.581573011821|0|504.500609078202|792.160927494433|469.380037985409|1350.36381278117|882.433381181805|1033.98305781955|1164.91452629558|518.362547893717|1017.52888277487|1126.58241695283|0|3321.64936374537|0|958.266718186895|1862.99553707427|2272.64613397114|1342.02089949043|1426.84299282905|1690.32166857729|1834.07764188694|1839.36505489908|2149.94159952267|1414.68172957429|1779.7533908045|1887.43334332775|1601.89532803058|2502.00642516794|1837.84929796936" signaltonoises="75.1296781118406|0|75.0443463552231|106.202176807814|0|110.514925339874|126.96832080792|105.34255857345|324.747660738604|170.974320994575|210.500623986189|175.04169907074|102.86486531121|237.971676543647|161.683409137747|0|440.841923294239|0|157.481530593122|296.39294327857|288.735208085598|223.605134789272|257.795137858501|230.47254551662|326.672516291842|393.90959431474|401.175937219211|200.813744165723|338.696264225382|309.721483320907|280.16888210825|321.725474583794|248.81910193043" noises="0.0959968566894531|0|0.0959968566894531|0.0959968566894531|0|0.0959968566894531|0.0959968566894531|0.0959968566894531|0.0959968566894531|0.0959968566894531|0.0959968566894531|0.0959968566894531|0.0959968566894531|0.0959968566894531|0.0959968566894531|0|0.0959968566894531|0|0.0959968566894531|0.0959968566894531|0.0959968566894531|0.0959968566894531|0.0959968566894531|0.0959968566894531|0.0959968566894531|0.0959968566894531|0.0959968566894531|0.0959968566894531|0.0959968566894531|0.0959968566894531|0.0959968566894531|0.0959968566894531|0.0959968566894531" />
        <fragment mz="768.369079589844" charge="2" ion="y14" responses="716.199178631095|0|0|1805.18473576801|0|413.365594005036|804.85994893277|657.279427955233|199.958146205528|1315.43626328752|1816.1016733596|1554.50422615296|1062.45189411587|2910.58538265497|757.402245110729|0|1409.11057748607|0|1233.36480903342|1705.22825386628|1431.44645622663|2415.97554647328|2109.56193868754|1221.52965012925|2292.53897863556|3932.03139672545|2770.8742577066|2131.05779150729|2208.1970277144|4328.03838180698|3521.79070109944|4705.24360536032|3128.4711863263" signaltonoises="164.421800988588|0|1|354.062541274391|0|119.522900441663|179.82564632815|155.484270048662|57.5423110299154|178.562519243771|359.09200176895|258.03760272132|182.35697139388|510.94429489679|140.285823056428|0|268.762331342047|0|158.029393229406|253.815812638557|302.439740929594|266.594960644201|278.031501600175|192.683991708245|322.126727299211|463.306616989632|431.522374871994|270.705870294941|313.872814678855|575.985502277902|434.797165373934|584.668946759332|481.077252211251" noises="0.0959968566894531|0|0.0959968566894531|0.0959968566894531|0|0.0959968566894531|0.0959968566894531|0.0959968566894531|0.0959968566894531|0.0959968566894531|0.0959968566894531|0.0959968566894531|0.0959968566894531|0.0959968566894531|0.0959968566894531|0|0.0959968566894531|0|0.0959968566894531|0.0959968566894531|0.0959968566894531|0.0959968566894531|0.0959968566894531|0.0959968566894531|0.0959968566894531|0.0959968566894531|0.0959968566894531|0.0959968566894531|0.0959968566894531|0.0959968566894531|0.0959968566894531|0.0959968566894531|0.0959968566894531" />
        <fragment mz="555.263366699219" charge="1" ion="y4" responses="1808.18610441623|0|0|1917.93629022588|0|616.968783175194|1573.80824430462|2330.98104625684|480.210586905542|2859.86762996008|5053.70735967334|3662.10839586931|2924.44455689529|5481.16245784286|0|0|6355.92199947286|0|6358.37206846188|9460.66235460079|10887.2940505756|8072.45594034168|10753.2025466824|6924.74850956884|9681.87550228858|15259.3955863551|19683.8592949339|10108.8267875692|9354.12822280198|17838.3872168521|13480.4917001397|12753.1976880169|9949.50799220466" signaltonoises="235.625302841699|0|1|252.513387202863|0|164.63319232332|215.506420034511|286.400481251177|109.887827028496|534.489869634401|760.221425122383|506.053902638629|395.598529248349|921.120761614365|1|0|940.872260329305|0|893.498354571054|934.41289700979|1190.87151958673|936.231098798066|1154.49975177292|624.855849639147|1040.6095590344|1618.82841789978|1899.75976631178|1081.96156548106|1501.81161537779|1885.55403581431|1310.62386850093|1444.8060791617|1296.4814368529" noises="0.0959968566894531|0|0.0959968566894531|0.0959968566894531|0|0.0959968566894531|0.0959968566894531|0.0959968566894531|0.0959968566894531|0.0959968566894531|0.0959968566894531|0.0959968566894531|0.0959968566894531|0.0959968566894531|0.0959968566894531|0|0.0959968566894531|0|0.0959968566894531|0.0959968566894531|0.0959968566894531|0.0959968566894531|0.0959968566894531|0.0959968566894531|0.0959968566894531|0.0959968566894531|0.0959968566894531|0.0959968566894531|0.0959968566894531|0.0959968566894531|0.0959968566894531|0.0959968566894531|0.0959968566894531" />
        <fragment mz="1024.49182128906" charge="1" ion="y8" responses="370.449243930398|0|0|484.490479721346|0|282.754425827071|345.675959881144|437.437401896783|0|358.488801471881|484.526621415813|751.443145371562|233.324988611172|562.76949304291|0|0|734.890377482342|0|759.343305728094|910.440133698799|752.642799381272|571.616508099675|1081.53921390716|604.156569039644|1061.55060818184|1430.3876495742|1634.41440665264|595.761765525134|727.370408025679|1692.81886781512|463.009093900373|816.4163694832|774.259361895004" signaltonoises="49.9448649920191|0|1|96.4298545950923|0|45.8109267631768|39.1904043554707|72.646341945126|1|48.3699003003221|93.9715916886716|105.817499699011|40.6128318318756|97.6184737576428|1|0|118.332094643566|0|123.509780939521|156.760912711908|120.718675890173|75.0806761167748|179.971853843389|100.466185223733|171.282684138654|287.080348667051|258.039577657112|86.4427231097769|134.277402332372|233.139239524072|94.3631431378793|138.281085544317|103.509288378147" noises="0.0959968566894531|0|0.0959968566894531|0.0959968566894531|0|0.0959968566894531|0.0959968566894531|0.0959968566894531|0.0959968566894531|0.0959968566894531|0.0959968566894531|0.0959968566894531|0.0959968566894531|0.0959968566894531|0.0959968566894531|0|0.0959968566894531|0|0.0959968566894531|0.0959968566894531|0.0959968566894531|0.0959968566894531|0.0959968566894531|0.0959968566894531|0.0959968566894531|0.0959968566894531|0.0959968566894531|0.0959968566894531|0.0959968566894531|0.0959968566894531|0.0959968566894531|0.0959968566894531|0.0959968566894531" />
        <fragment mz="683.321960449219" charge="1" ion="y5" responses="1053.16185564616|0|0|791.688008681981|0|0|1376.43456192613|392.105139183993|3210.88530126621|495.103913761313|1407.34381890166|613.554120319068|851.455775051462|2033.13342511111|9549.99384744446|0|2132.3282830563|0|1601.18691659196|2376.58081525087|3318.95478057602|2959.05648363551|4873.75562900644|3311.16294153479|6156.89637631581|5201.09178330312|8049.37619780371|3143.97226241138|3737.5641648601|9684.91524436875|6289.44156471402|4945.74407940735|6306.92848654856" signaltonoises="170.701207577998|0|1|154.318073389417|0|1|200.618965663996|74.9343506911932|726.230747041122|99.1374264682475|275.518594476126|158.017342980762|157.322494250202|309.400012885505|2301.26626065697|0|384.845541332196|0|294.394568215499|439.998681852441|521.110592901289|439.120497976475|739.843701621372|476.495652983646|776.118587609656|837.699383340288|911.62415463708|491.565778053469|674.449130143168|1282.84897681009|693.996726885601|747.395540286373|730.618360217895" noises="0.0959968566894531|0|0.0959968566894531|0.0959968566894531|0|0.0959968566894531|0.0959968566894531|0.0959968566894531|0.0959968566894531|0.0959968566894531|0.0959968566894531|0.0959968566894531|0.0959968566894531|0.0959968566894531|0.0959968566894531|0|0.0959968566894531|0|0.0959968566894531|0.0959968566894531|0.0959968566894531|0.0959968566894531|0.0959968566894531|0.0959968566894531|0.0959968566894531|0.0959968566894531|0.0959968566894531|0.0959968566894531|0.0959968566894531|0.0959968566894531|0.0959968566894531|0.0959968566894531|0.0959968566894531" />
        <decoy>
          <peptide id="sp|P04063|AMY2_HORVU.HQDQNLNPKGDGGYALR.4.0.9974.True" updatedrts="8.842420671933|0|0|7.77794212618524|0|5.28435633426385|7.82246039175746|7.81628987193374|0|7.99060348302175|7.71674270507521|8.06927116543812|9.78236107513037|7.90071466192403|7.82136187157976|7.89434470744351|7.79793197143027|7.73990923731744|7.87666681505096|0|7.87516924823478|7.86988442684612|7.84269801451702|0|7.94735470578464|7.70192858448209|7.94145544599397|8.93362873059503|8.16160825588063|0|8.04676387463848|7.85153770667313|8.01275330789536" scores="271135.889743035|0|0|406678.608788498|0|4944.09593065672|94624298.2483456|107759750.662528|0|3310804.18901464|14850.1242371635|379505.533040196|91827.4253976506|15009.6985618562|57732.0710721287|5727444.79439202|15574457.1408117|604260.249043068|10920.8109926998|0|49656.4028238487|90546.6201761584|14366.3121428224|0|450436.269322134|67567.9434369195|1937343.47817117|1436743.13108206|234508.660104272|0|386534374.739281|6731.58637868981|7035.05953510615" fdr="1|1|1|1|1|1|1|1|1|1|1|1|1|1|1|1|0.829015544041451|1|1|1|1|1|1|1|1|1|1|1|1|1|0.654867256637168|1|1" recomputedscores="-3.94085539687208|NaN|NaN|-4.80099785628537|NaN|-7.77265608851547|-2.75318185414853|-1.79136809169482|NaN|-4.54481595675572|-8.79562030947453|-4.28587482324347|-6.22195827855619|-8.20933464400697|-7.18393600586895|-2.49226551305187|-1.80670186093281|-3.76734213214969|-6.68020531933272|NaN|-5.53328569874673|-6.52119757093802|-6.96814938315521|NaN|-4.91769259801489|-7.32497569280242|-7.08995460215026|-4.46541215774045|-6.86662011148602|NaN|-1.68943899495115|-6.45012321691566|-8.12667479789942" pwhh="10.652125180994465|0|0|26.761850882619861|0|11.650997931017296|20.72066657874932|17.149384306026612|0|9.3671010677111539|20.873738047971038|23.5426253929319|10.853659280607625|25.219424545415091|14.679066228543153|37.3646732753551|15.516264011903642|15.509496824165899|24.37512887800818|0|13.4469642281386|21.380680953895787|27.102532759532888|0|20.881929262643368|14.114140298163104|23.535354586432057|40.565064792739477|20.607958855170363|0|16.461905896519063|13.930110504557032|24.988722281771938">
            <fragment mz="936.48974609375" charge="1" ion="y9" responses="106.721461606417|0|0|316.180723568894|0|0|211.156344268813|0|0|252.453188850454|337.570415814149|0|0|394.06643589318|0|326.586820196452|0|0|574.332350597026|0|796.706727899113|178.750530256492|709.627708822863|0|0|486.891844530071|399.879171008941|462.175074988514|572.781853867942|0|713.802590447432|410.880576698332|328.102541213082" signaltonoises="31.4827104193543|0|0|55.9559096684126|0|1|41.9757936665199|1|0|40.1741314370727|44.682667691059|1|1|72.1879657650045|1|60.1424325465024|1|1|78.8265065998094|0|94.2132196890954|37.6339482777661|76.7453955795135|0|1|96.557182171315|65.0635950256188|60.4419021454834|94.7156800948173|0|105.3717524547|67.1489353029119|59.4486894883898" noises="0.0959968566894531|0|0|0.0959968566894531|0|0.0959968566894531|0.0959968566894531|0.0959968566894531|0|0.0959968566894531|0.0959968566894531|0.0959968566894531|0.0959968566894531|0.0959968566894531|0.0959968566894531|0.0959968566894531|0.0959968566894531|0.0959968566894531|0.0959968566894531|0|0.0959968566894531|0.0959968566894531|0.0959968566894531|0|0.0959968566894531|0.0959968566894531|0.0959968566894531|0.0959968566894531|0.0959968566894531|0|0.0959968566894531|0.0959968566894531|0.0959968566894531" />
            <fragment mz="636.34637451171875" charge="1" ion="y6" responses="0|0|0|0|0|16.0630241211162|0|0|0|533.583910945465|0|0|2877.33165062584|0|0|0|0|0|1379.0506119928|0|0|0|3402.09154711842|0|0|0|3558.21839928307|0|2882.13039042209|0|0|1985.40983913065|0" signaltonoises="1|0|0|1|0|5.65258626133392|1|1|0|176.704534681808|1|1|794.267314900763|1|1|1|1|1|332.988691059616|0|1|1|727.572697171725|0|1|1|540.309080460681|1|416.113889684157|0|1|337.831191578512|1" noises="0.0959968566894531|0|0|0.0959968566894531|0|0.0959968566894531|0.0959968566894531|0.0959968566894531|0|0.0959968566894531|0.0959968566894531|0.0959968566894531|0.0959968566894531|0.0959968566894531|0.113928769192637|0.0959968566894531|0.0959968566894531|0.0959968566894531|0.0959968566894531|0|0.0959968566894531|0.0959968566894531|0.0959968566894531|0|0.0959968566894531|0.0959968566894531|0.0959968566894531|0.0959968566894531|0.0959968566894531|0|0.0959968566894531|0.0959968566894531|0.0959968566894531" />
            <fragment mz="751.88916015625" charge="2" ion="y14" responses="27.2604601932724|0|0|37.7810312179271|0|0|113.606734006069|99.0292627098625|0|83.3019994176288|0|0|0|0|0|0|0|0|0|0|0|176.346724532292|353.95579201308|0|0|0|0|0|0|0|0|0|0" signaltonoises="7.49707787029357|0|0|9.13582310855554|0|1|12.7613940253283|21.3907136828356|0|18.9823340195695|1|1|1|1|1|1|1|1|1|0|1|32.984837028029|52.5440030913276|0|1|1|1|1|1|0|1|1|1" noises="0.0959968566894531|0|0|0.0959968566894531|0|0.0959968566894531|0.0959968566894531|0.0959968566894531|0|0.0959968566894531|0.0959968566894531|0.0959968566894531|0.0959968566894531|0.0959968566894531|0.0959968566894531|0.0959968566894531|0.0959968566894531|0.0959968566894531|0.0959968566894531|0|0.0959968566894531|0.0959968566894531|0.0959968566894531|0|0.0959968566894531|0.0959968566894531|0.0959968566894531|0.0959968566894531|0.0959968566894531|0|0.0959968566894531|0.0959968566894531|0.0959968566894531" />
            <fragment mz="522.303466796875" charge="1" ion="y4" responses="0|0|0|534.045999517388|0|0|612.11327720142|895.636004993046|0|1392.40985860011|3485.5418546104|2159.66536552551|0|4132.05989354025|3233.91388794021|2758.70972882554|5050.04771608227|4292.89431834742|1413.59050665953|0|4305.68752394216|3031.15120304141|3936.49061056376|0|2639.49193099461|5107.77863358473|5650.95966844591|0|4204.66458375094|0|4391.72056030011|4690.37713506919|4563.13538071195" signaltonoises="1|0|0|79.5040559553025|0|1|85.6462093783743|168.313885750155|0|193.494311691453|657.617061342246|360.680966491458|1|660.020034781721|642.9390258703|543.844517839911|937.406376342313|808.592468750198|323.055836213526|0|926.410749235922|477.91135972767|802.718609310858|0|605.210004900599|1081.2194265131|1067.6854420516|1|826.222331746302|0|822.977273383202|977.185851679875|891.454676381287" noises="0.0959968566894531|0|0|0.0959968566894531|0|0.0959968566894531|0.0959968566894531|0.0959968566894531|0|0.0959968566894531|0.0959968566894531|0.0959968566894531|0.0959968566894531|0.0959968566894531|0.0959968566894531|0.0959968566894531|0.0959968566894531|0.0959968566894531|0.0959968566894531|0|0.0959968566894531|0.0959968566894531|0.0959968566894531|0|0.0959968566894531|0.0959968566894531|0.0959968566894531|0.0959968566894531|0.0959968566894531|0|0.0959968566894531|0.0959968566894531|0.0959968566894531" />
            <fragment mz="808.394775390625" charge="1" ion="y8" responses="138.399379950632|0|0|0|0|36.4057088672842|229.830329160827|226.078866027049|0|0|0|1344.90993813424|0|2136.98205518395|281.918336726964|857.40388939334|843.979867476415|1355.55394021796|0|0|0|439.608823764485|1041.41141818163|0|655.092477457148|0|1597.97201894418|2678.09316410305|1597.22983195964|0|227.704589341614|0|1056.53516885214" signaltonoises="28.5873590124981|0|0|1|0|9.00222322624874|42.9306217761428|51.1282926612134|0|1|1|116.04472273155|1|249.676354239376|71.9165200392022|91.4280870049671|174.45498924507|150.870097493583|1|0|1|74.6097474759796|195.79476017703|0|75.4109399787904|1|196.504412776157|196.439902565805|148.365019228974|0|58.6217903657293|1|165.108330649542" noises="0.0959968566894531|0|0|0.0959968566894531|0|0.0959968566894531|0.0959968566894531|0.0959968566894531|0|0.0959968566894531|0.0959968566894531|0.0959968566894531|0.0959968566894531|0.0959968566894531|0.0959968566894531|0.0959968566894531|0.0959968566894531|0.0959968566894531|0.0959968566894531|0|0.0959968566894531|0.0959968566894531|0.0959968566894531|0|0.0959968566894531|0.0959968566894531|0.0959968566894531|0.0959968566894531|0.0959968566894531|0|0.0959968566894531|0.0959968566894531|0.0959968566894531" />
            <fragment mz="579.324951171875" charge="1" ion="y5" responses="0|0|0|532.466915953251|0|25.9222878447095|1597.80637389603|1244.53185655994|0|1059.03690374957|2882.95136459058|2423.13312425033|462.47159554568|1738.08657227497|2360.41795878584|5778.55993482518|4218.46123544039|2429.03570996829|2689.23540113631|0|4343.2707429541|2778.42563631129|6961.16956614978|0|3904.68710248152|6397.18233954247|8500.28399024809|0|7655.47859413745|0|6400.52197063044|7899.22452596853|6854.89528998794" signaltonoises="1|0|0|74.218345920909|0|7.46207327548815|188.127715812048|201.06376854654|0|182.311407128362|436.34313904786|334.111885217789|82.3817453742435|242.553506884178|333.877456778542|552.081912263938|630.532580397624|393.281124962823|396.921605566246|0|556.250651908601|361.286259172606|883.69631265664|0|555.957148294762|966.988340124817|1068.24818282387|1|956.489562600251|0|774.560669867103|1015.84459686032|817.905859243914" noises="0.0959968566894531|0|0|0.0959968566894531|0|0.0959968566894531|0.0959968566894531|0.0959968566894531|0|0.0959968566894531|0.0959968566894531|0.0959968566894531|0.0959968566894531|0.0959968566894531|0.0959968566894531|0.0959968566894531|0.0959968566894531|0.0959968566894531|0.0959968566894531|0|0.0959968566894531|0.0959968566894531|0.0959968566894531|0|0.0959968566894531|0.0959968566894531|0.0959968566894531|0.0959968566894531|0.0959968566894531|0|0.0959968566894531|0.0959968566894531|0.0959968566894531" />
          </peptide>
        </decoy>
      </peptide>
      <peptide id="sp|P04063|AMY2_HORVU.SLIGALHGK.2.0.993.False" updatedrts="0|0|9.61811515508894|9.61538255092223|9.69327035793178|9.69609706584448|9.61126586158378|9.58225494960093|0|9.6434320312312|0|0|7.52089842913349|0|9.57137696397041|9.69165474099041|0|0|7.58258338647359|11.2291240109708|8.34427806608342|7.68410474666003|0|11.1486465551399|8.44284212716678|11.3662352030542|0|7.65388997673517|8.46663214807333|7.87688008355112|8.49169157095375|9.79346922003326|0" scores="0|0|87036274.9393274|170628551040270|10815866175.6117|100986724506.117|97272762921178.7|57652142.5129088|0|13483631.6003182|0|0|3669866.73176994|0|133159623782131|9844967763.38859|0|0|3534849.81484393|4291968.99364384|226148228.566686|458163.215204987|0|8466672.27651419|159730.933978276|13666989.033489|0|115196.286958311|1363881.29368764|1380305.40527155|1019720.08746602|1247139324.77217|0" fdr="1|1|0.534883720930233|0|0.540540540540541|0|0|0.807692307692308|1|1|1|1|1|1|0|0|1|1|0.83991683991684|0.57356608478803|0.0654545454545455|1|1|1|1|0.656108597285068|1|1|0.994285714285714|1|1|0.599033816425121|1" recomputedscores="NaN|NaN|-0.180288935175046|6.19777588382564|0.155042650431788|2.50762794434213|5.8569347040673|-1.0024098845628|NaN|-6.00452453435572|NaN|NaN|-2.6473826339259|NaN|5.62539114495587|1.86542137917933|NaN|NaN|-1.90339369438736|-1.14443123789309|1.35440247449724|-3.35115871393836|NaN|-3.26119587334802|-4.47488403793292|-1.79297561774684|-Infinity|-3.70670953947438|-2.77878565490216|-3.51338658980342|-3.21640005399107|-1.14869325289525|-Infinity" pwhh="0|0|13.591798716646654|14.831629238169906|17.40401161587717|14.007502283796606|13.651848685750675|12.993415177728394|0|14.001128198764608|0|0|16.4752756093397|0|15.210629133135786|13.34139827996084|0|0|16.724515155933336|19.017891934374227|19.400316972056871|21.436889600422152|0|11.875603534153672|17.024540477005093|25.974647065112169|0|20.536013983521123|14.746884905328388|18.874552234244536|16.535434985589664|49.748472356094076|0">
        <fragment mz="582.335815429688" charge="1" ion="y6" responses="0|0|6253.58289786596|10148.6301200735|11702.9102890468|9280.50015132886|9244.7406967291|5143.11138503189|0|6103.43697749298|0|0|0|0|15221.1458698938|11718.2365892822|0|0|0|0|0|0|0|1013.71941332261|0|0|0|0|4235.26652983959|0|0|5080.82289839927|0" signaltonoises="0|0|874.428330963573|833.638595375998|756.803722325085|682.732529141208|886.56175772053|601.482800686413|0|1101.01245567225|0|0|1|0|1017.60491223368|965.870549395134|0|0|1|1|1|1|0|246.145902675866|1|1|0|1|401.267747708027|1|1|330.731130377605|0" noises="0|0|0.141449205488042|0.231088549158958|0.281868599814864|0.242779985199566|0.193178818769529|0.15433477119289|0|0.102874145515388|0|0|0.0959968566894531|0|0.251969664656706|0.125413815158115|0|0|0.138529528053507|0.127391215264959|0.166332931499946|0.113014658429175|0|0.0959968566894531|0.156012422433306|0.149774890290238|0|0.0959968566894531|0.106142457969025|0.182800773933723|0.123240447119199|0.179156988845385|0" />
        <fragment mz="695.419860839844" charge="1" ion="y7" responses="0|0|5790.91111859012|8967.6399398721|9952.98733580889|8556.59184782903|6888.40713811929|4781.29657014866|0|5252.6906322533|0|0|0|0|10678.1248413103|4669.0495422316|0|0|302.16357800925|1113.70081212188|0|735.152549268504|0|593.936226448219|0|1885.37089046327|0|779.242221224368|0|0|0|1532.75504781557|0" signaltonoises="0|0|1142.48414186025|1713.02855975532|1222.19421873313|1645.31108089605|1127.71783568011|1004.6184270989|0|954.345382240183|0|0|1|0|1317.90457807085|709.447777947789|0|0|37.8561626287729|143.29249177718|1|111.830838295895|0|91.6148755196159|1|238.72158753755|0|156.74959277829|1|1|1|199.72354622027|0" noises="0|0|0.0985611534384625|0.0959968566894531|0.134149255089074|0.0959968566894531|0.119113743989403|0.0959968566894531|0|0.0959968566894531|0|0|0.0991562258566744|0|0.161733959151158|0.134289382301934|0|0|0.0959968566894531|0.11991536830231|0.147888816005509|0.0959968566894531|0|0.0959968566894531|0.0959968566894531|0.101422284487096|0|0.0959968566894531|0.0959968566894531|0.11429897577682|0.108375840543217|0.146986326087984|0" />
        <fragment mz="525.314331054688" charge="1" ion="y5" responses="0|0|0|0|0|2135.28760222538|1353.98255641687|0|0|0|0|0|845.390313930389|0|2879.04178570709|1931.11425524218|0|0|0|337.634274497652|0|1657.94580065733|0|0|0|394.25405869576|0|1229.63552546349|0|2726.10750017325|1562.62311590795|0|0" signaltonoises="0|0|1|1|1|237.879654728935|241.354206872615|1|0|1|0|0|161.839731156397|0|354.309871705806|208.420457824335|0|0|1|72.1019193226762|1|246.090471095478|0|1|1|44.0243347561022|0|208.096061381179|1|373.828377939359|311.464224146281|1|0" noises="0|0|0.0959968566894531|0.0959968566894531|0.0959968566894531|0.0959968566894531|0.0959968566894531|0.0959968566894531|0|0.0959968566894531|0|0|0.0959968566894531|0|0.0959968566894531|0.0959968566894531|0|0|0.0959968566894531|0.114605501361371|0.108736785548811|0.0959968566894531|0|0.0959968566894531|0.0959968566894531|0.152058549020784|0|0.0959968566894531|0.107495831636408|0.122934742186571|0.110287033347367|0.114610850370541|0" />
        <fragment mz="808.503967285156" charge="1" ion="y8" responses="0|0|0|0|0|0|0|0|0|0|0|0|37.6686702058561|0|0|0|0|0|289.128534935848|62.0994013858299|0|0|0|0|0|214.335811521656|0|0|0|201.032906149952|0|0|0" signaltonoises="0|0|1|1|1|1|1|1|0|1|0|0|9.12654186370339|0|1|1|0|0|51.8341373254333|16.6125583791859|1|1|0|1|1|22.2663345790337|0|1|1|36.1739404184368|1|1|0" noises="0|0|0.0959968566894531|0.0959968566894531|0.0959968566894531|0.0959968566894531|0.0959968566894531|0.0959968566894531|0|0.0959968566894531|0|0|0.0959968566894531|0|0.0959968566894531|0.0959968566894531|0|0|0.0959968566894531|0.0959968566894531|0.0959968566894531|0.0959968566894531|0|0.0959968566894531|0.0959968566894531|0.0959968566894531|0|0.0959968566894531|0.0959968566894531|0.0959968566894531|0.0959968566894531|0.0959968566894531|0" />
        <fragment mz="341.193176269531" charge="1" ion="y3" responses="0|0|2551.67255707456|4631.43199036701|3481.87641233452|4136.25669744077|0|0|0|0|0|0|387.264565778358|0|4306.22721013861|3727.44905992635|0|0|0|0|1935.21762350412|1369.68949019053|0|0|2327.20015459185|0|0|1362.70954877269|0|2684.8624152612|2516.64249909113|2301.18902459137|0" signaltonoises="0|0|369.88192487281|554.801100605052|319.813749807736|412.150579120893|1|1|0|1|0|0|77.1222987684416|0|376.091338262295|367.775774947422|0|0|1|1|138.283801363751|159.155905022685|0|1|204.515224776354|1|0|192.425708257802|1|187.172933613296|256.560272676312|178.950618165556|0" noises="0|0|0.131039738254841|0.140461544744136|0.205468518487083|0.135948805533775|0.181205765927411|0.153491791683066|0|0.0959968566894531|0|0|0.128518028979424|0|0.220120968613516|0.152669371927908|0|0|0.115150295276105|0.200036273900623|0.220032528178258|0.114294955386648|0|0.0959968566894531|0.159385669255338|0.12853195898461|0|0.140526919803367|0.120765575148052|0.203015369733063|0.132563170778592|0.190017797974519|0" />
        <fragment mz="201.12336730957" charge="1" ion="b2" responses="0|0|0|42219.3092942355|28622.5820368675|16508.0990228894|0|0|0|0|0|0|0|0|9991.04897332474|0|0|0|0|0|33382.80948305|0|0|0|26410.0441303307|0|0|0|22211.5230909257|0|25180.2146381378|68982.9515895924|0" signaltonoises="0|0|1|506.349696780796|252.339495933403|258.890852118207|1|1|0|1|0|0|1|0|122.79437804635|1|0|0|1|1|317.250256754378|1|0|1|406.674808087935|1|0|1|381.417186355025|1|365.473705162461|531.59471307121|0" noises="0|0|0.707261403375387|1.21750440320003|1.81812421389576|1.24126874560998|1.10030163445125|1.34113533551492|0|0.968790983743905|0|0|1.00157973800978|0|1.70248983912358|1.2124333019847|0|0|1.506856329835|1.34256586905282|1.59370045295476|1.13192515827366|0|0.874840858710468|1.09103114402293|1.43873386981108|0|0.802867634878898|0.989370220981536|1.31037109718543|1.05082248698762|0.971892098518158|0" />
        <decoy>
          <peptide id="sp|P04063|AMY2_HORVU.GHLAGILSK.2.0.993.True" updatedrts="8.39812854186554|8.37757310448689|8.13164356964215|8.41225650098683|7.9502758240225|8.3902387409936|10.6661173828202|9.96920057980444|8.11926955319065|12.0719345685561|8.27872072662698|0|8.03075748138323|8.32940567861034|8.31341598979012|9.43376017584861|9.53612812137669|8.17836321480258|8.36461733054423|8.27060555582299|8.33012293523051|8.32858940197174|8.29265504197889|8.35384304922838|8.33004557161408|8.29491908026113|8.21715584468171|8.28101694710836|8.33449607234466|8.33477423617073|8.28931803818374|8.40855112784612|8.31491296482236" scores="58349011.7340517|1781346.97384442|140760261.800017|59639274.7252434|729142854.133362|1232936.64229124|229856.00164249|36820986.6181752|79610471.9930312|89885.6066653098|2174533.23075619|0|742275311.162699|1521694381.06596|569186773.595468|14841881.9407004|130433570.014382|177037492.857904|1565179007.10764|1052630.25177834|1457662.50996555|3947358374.24007|1857022334.57834|7464299047.65607|30259697459.1791|2767517171.9542|32302276992.2048|1700911556.66238|3770585133.45756|3648488787.80433|3292805510.38246|90459348.232401|1309638555.26575" fdr="0.46|0.405555555555556|0.492211838006231|0.619718309859155|0.821621621621622|1|1|0.871794871794872|0.806845965770171|1|1|1|0.687306501547988|0.228758169934641|0.392523364485981|0.701421800947867|0.966507177033493|0.375722543352601|0.152046783625731|0.779582366589327|0.571428571428571|0.202816901408451|0.381418092909535|0.365535248041775|0.157746478873239|0.227777777777778|0.281984334203655|0.260623229461756|0.233846153846154|0.403225806451613|0.316666666666667|0.872117400419287|0.213836477987421" recomputedscores="-0.421661902682791|-0.0117599045054308|0.0284908353266184|-0.258743465636806|-1.01620603078007|-2.40569558199114|-2.76960069976308|-1.19712991483369|-1.21187614679715|-8.18064125862142|-3.49948146096549|NaN|-0.341467911699411|0.777264765468926|0.256273385155445|-0.956303946547938|-2.37056562331604|-0.0316170911120085|0.742799353269105|-1.75481196658866|-0.836333731558334|0.584127625316249|-0.21753856256186|-0.315919592459681|0.802591512563665|0.513441860594963|0.344326349949883|0.462533711448502|0.662846523113021|-0.0912487625295901|0.292685051312871|-2.28815477221088|0.61300346009599" pwhh="19.22117042870476|14.9624886257705|12.909327693768727|13.918362740154214|17.817637010007804|15.588417697758999|10.284432591328086|21.505990580295428|19.882719882729958|20.605144230636373|18.831757743765458|0|20.324604042319145|14.075089932541202|13.222944994622754|18.049278497619092|18.971880346701443|14.168502256402261|13.881327550921464|13.949495301840157|14.295873579483525|14.408232644878678|14.111872951981498|14.215370878402084|13.850649428427|14.454385469468352|13.816561293023751|14.052832650870089|14.009797483843245|14.154751241276093|13.763809890635729|14.325509370094178|14.448294821541605">
            <fragment mz="588.37152099609375" charge="1" ion="y6" responses="529.903217457342|1566.99266182047|818.304393514157|1104.31545271395|1251.14710468892|0|146.638745138581|0|1104.51081207213|95.7908080897903|3156.05235161523|0|0|5672.12715573832|3769.50533951177|3078.766064776|6526.67415932645|13930.9786280872|15085.7632070824|14647.8174918193|20757.0389312315|14803.2502710955|26510.170675913|14817.5757644259|26250.8210977683|33416.8103436977|44316.4823952083|13273.0852097118|18014.0238820591|28743.4561933303|12927.0514821893|17711.6775385938|16140.5970258161" signaltonoises="127.515554781948|305.136350900084|133.750216809432|186.618943059474|240.897791858409|1|42.4330520459446|1|180.444783554804|21.0986960646699|477.311321821857|0|1|811.235854634711|736.671637451833|265.137029724003|315.717280670872|725.641959290511|858.822352122083|790.945105254306|1080.40218339505|1007.64398295182|951.562274178027|969.693680984788|1065.15821598894|980.050195399088|1133.1579138831|798.794854169017|784.339821542827|928.447263138018|831.855887106159|914.357379379754|996.664104917005" noises="0.0959968566894531|0.0959968566894531|0.0959968566894531|0.0959968566894531|0.0959968566894531|0.0959968566894531|0.0959968566894531|0.0959968566894531|0.0959968566894531|0.0959968566894531|0.0959968566894531|0|0.0959968566894531|0.0959968566894531|0.0959968566894531|0.187093821461013|0.348931407123564|0.362857993728789|0.340647791040715|0.352339274634908|0.360162603488474|0.268235961386274|0.52032930610299|0.282990194217233|0.467764625118807|0.569417123948681|0.692893876278067|0.281490213356038|0.37727410518526|0.528195097672726|0.30134601290991|0.330480503863179|0.265426412176004" />
            <fragment mz="701.45562744140625" charge="1" ion="y7" responses="0|0|408.28848945302|275.434662918995|0|227.193665581307|120.457415043971|111.882778637316|0|175.651927557553|0|0|167.228320256731|646.308530144068|460.505584045573|0|932.220664409377|1688.95691020211|3036.70019212355|5043.02633364819|3348.25538732091|4258.6315205246|6121.97070397031|4064.81525525331|7701.52410984066|7489.06014184022|9852.98311873713|2589.48493585031|3426.32040123841|3731.6578851007|2403.85171170076|2487.2924575061|3033.92692891127" signaltonoises="1|1|73.9362405440548|26.1107276913314|1|33.4985939677909|23.3908359000392|28.1056596342064|1|28.6450209502032|1|0|33.7696904850207|117.661793099871|109.090674946801|1|128.75622312601|357.163945913327|593.086701593054|742.995317306042|636.541619526021|854.924243769643|786.349188633711|748.733520053384|1366.99471312772|858.670789723231|874.897072828856|545.988067855319|481.875631803744|605.807573678057|498.521794756225|504.7785606175|528.924589082454" noises="0.0959968566894531|0.0959968566894531|0.0959968566894531|0.0959968566894531|0.0959968566894531|0.0959968566894531|0.0959968566894531|0.0959968566894531|0.0959968566894531|0.0959968566894531|0.0959968566894531|0|0.0959968566894531|0.0959968566894531|0.0959968566894531|0.0959968566894531|0.0959968566894531|0.0959968566894531|0.0959968566894531|0.0959968566894531|0.0959968566894531|0.0959968566894531|0.144860917371382|0.114734084189611|0.0973920075689823|0.141112698491726|0.199205588249856|0.0959968566894531|0.0959968566894531|0.114498662512872|0.0959968566894531|0.0959968566894531|0.0959968566894531" />
            <fragment mz="517.33441162109375" charge="1" ion="y5" responses="0|0|0|0|513.210890354516|0|178.339328257719|150.61693605793|0|0|0|0|166.12831127829|914.649315547385|0|464.467032800324|350.450551783216|0|0|0|0|0|0|0|0|0|0|0|0|0|0|0|0" signaltonoises="1|1|1|1|80.9650528696937|1|52.978981148319|25.0035797554946|1|1|1|0|25.7436247037772|123.706503472494|1|124.23864812033|91.7416994725667|1|1|1|1|1|1|1|1|1|1|1|1|1|1|1|1" noises="0.0959968566894531|0.0959968566894531|0.0959968566894531|0.0959968566894531|0.0959968566894531|0.0959968566894531|0.0959968566894531|0.0959968566894531|0.0959968566894531|0.0959968566894531|0.0959968566894531|0|0.0959968566894531|0.0959968566894531|0.0959968566894531|0.0959968566894531|0.0959968566894531|0.0959968566894531|0.0959968566894531|0.0959968566894531|0.106310774174669|0.0959968566894531|0.0959968566894531|0.0959968566894531|0.0959968566894531|0.0959968566894531|0.104161757995217|0.0959968566894531|0.0978519973731976|0.100729926832163|0.0959968566894531|0.0959968566894531|0.0970263773129049" />
            <fragment mz="838.5145263671875" charge="1" ion="y8" responses="0|0|0|0|0|0|0|149.003964492548|0|0|0|0|0|0|0|0|0|0|0|0|0|0|0|0|0|0|0|0|0|0|0|0|0" signaltonoises="1|1|1|1|1|1|1|28.9989901735242|1|1|1|0|1|1|1|1|1|1|1|1|1|1|1|1|1|1|1|1|1|1|1|1|1" noises="0.0959968566894531|0.0959968566894531|0.0959968566894531|0.0959968566894531|0.0959968566894531|0.0959968566894531|0.0959968566894531|0.0959968566894531|0.0959968566894531|0.0959968566894531|0.0959968566894531|0|0.0959968566894531|0.0959968566894531|0.0959968566894531|0.0959968566894531|0.0959968566894531|0.0959968566894531|0.0959968566894531|0.0959968566894531|0.0959968566894531|0.0959968566894531|0.0959968566894531|0.0959968566894531|0.0959968566894531|0.0959968566894531|0.0959968566894531|0.0959968566894531|0.0959968566894531|0.0959968566894531|0.0959968566894531|0.0959968566894531|0.0959968566894531" />
            <fragment mz="347.2288818359375" charge="1" ion="y3" responses="214.793196838959|1226.83372585315|1130.80314147902|359.841539529879|0|1217.48457362032|0|695.445943112699|828.049328760177|106.592453067462|1947.20198447445|0|469.19804986463|2310.70305462994|3512.00608777581|0|371.162422487441|9876.27242293055|6635.69841778468|6059.5953378961|12277.0616131094|5619.44025237848|11277.6861136031|6561.0863280954|10015.3588935726|16392.7781454693|25109.248120351|5967.80592235073|8050.69644049876|14600.6400601531|6867.80066647573|9173.04803587641|6539.12182523603" signaltonoises="62.7286274464004|221.164084653386|223.662831455451|70.6301735029176|1|193.514603850831|1|96.7027853946143|158.732065968134|27.4377274391481|344.56551591205|0|80.6912024977255|488.629400279982|584.999991421676|1|59.4455080158621|959.336262231391|844.568835704147|854.995603675468|854.50935744501|879.157039676938|849.617904635504|1041.99933115583|955.464459889817|1111.84079311803|1280.58807886337|875.597879322728|913.623060671392|1251.53449954017|996.008938993312|1102.245224198|864.27217991307" noises="0.0959968566894531|0.0959968566894531|0.0959968566894531|0.0959968566894531|0.0959968566894531|0.0959968566894531|0.0959968566894531|0.0959968566894531|0.0959968566894531|0.0959968566894531|0.0959968566894531|0|0.0959968566894531|0.0959968566894531|0.0959968566894531|0.102306698525579|0.19891586993967|0.195035005070991|0.159206795570079|0.132318980826359|0.297792413315474|0.098290112288477|0.244515323793665|0.125297748007897|0.198743570089164|0.265715015898635|0.327205829686898|0.12611725209085|0.168465714807391|0.227914420188219|0.127038108096932|0.139194574995759|0.161968603330578" />
            <fragment mz="195.087646484375" charge="1" ion="b2" responses="4756.87103650115|0|3506.27439432575|0|5779.38628119957|0|0|0|4120.67449252808|0|6187.96676238438|0|3024.90020650703|0|0|1378.6102536678|0|12668.3719838864|0|0|0|0|0|0|0|0|4704.96493650724|6872.51711830166|0|0|0|8604.79237240726|0" signaltonoises="464.683498789238|1|437.630334129447|1|468.931017514642|1|1|1|411.274439184886|1|406.011811320073|0|442.727517748261|1|1|149.26390778556|1|672.195108320684|1|1|1|1|1|1|1|1|164.468978736395|227.124377741262|1|1|1|306.319056892104|1" noises="0.143747192733333|0.128078473433969|0.115564991884458|0.167441958167671|0.197963444483514|0.14496178364791|0.141949352334014|0.122051432589273|0.14393103788564|0.0959968566894531|0.240415418785743|0|0.0959968566894531|0.192257164896679|0.14053817630963|0.13752113927503|0.202892622825304|0.209685202472086|0.200160100050244|0.179903060925745|0.20199670539976|0.237448622752683|0.362466457732461|0.280184424090538|0.458228544394886|0.601998417271627|0.679838088863556|0.359223065095872|0.497349915503386|0.670720001646288|0.421469850386521|0.354341037665356|0.433911150514308" />
          </peptide>
        </decoy>
      </peptide>
      <peptide id="sp|P04063|AMY2_HORVU.VAEQGYMPGR.2.1.False" updatedrts="7.97899634983145|7.97169669220634|7.94965812175708|7.92750263471655|7.94638541208003|7.99793259638389|7.94758393806694|7.92694444002492|7.93080504062781|5.27804029128444|7.84492836977381|7.98475230621807|0|0|0|5.31267866567455|0|0|5.56909684820222|0|0|5.41049655088232|5.6177335200128|7.96447910962519|7.91694823121251|7.79521198530307|8.23256568121436|7.8374934821332|8.00707411370476|8.37308713565892|8.09698671385748|8.04952316691759|0" scores="84834663595428|70629949.619674|9247243108.49089|1306541149595.61|854538836723.241|47789609564655.9|1139634107133.53|22377813506238.9|148890980457.405|43.9521334292503|40807576363.249|734188863.683325|0|0|0|3841.09973834891|0|0|742496.752266921|0|0|17.1922425383462|14.655197539702|260503.509530162|2582316.76598213|775258.444361764|13344852.1005808|292049.413971897|3701320.69790772|2789852.89948506|222925055.530684|2582316.76598213|0" fdr="0|0.869955156950673|0.530612244897959|0|0|0|0|0|0.00819672131147541|1|0|0.605128205128205|1|1|1|1|1|1|1|1|1|1|1|1|1|1|0.65158371040724|1|1|1|0.631818181818182|1|1" recomputedscores="2.60014625075872|-1.25322598986386|-0.170046315098921|2.72953442127325|2.0489227637012|4.35819839308674|2.97487447918239|2.54193727527922|1.59480587536836|-7.74585892717415|1.8852780979159|-0.600590380262293|NaN|-Infinity|-Infinity|-4.1346603876548|-Infinity|-Infinity|-3.37042350325992|-Infinity|NaN|-7.83993297956168|-8.43805052090892|-6.66893997311143|-5.46552461526712|-4.34262175390619|-1.22749398682081|-4.55439619219324|-2.92981157166945|-4.02820963142487|-1.54017386601363|-3.89329786611422|-Infinity" pwhh="15.485901051817841|15.867315061135882|17.816333494140924|13.570410879243729|14.747574430580428|20.847845527241766|15.34211699429644|14.983131908470771|18.807151702964042|10.683815115294017|16.312489501971612|26.103050600332782|0|0|0|10.892449297056949|0|0|13.43067699124329|0|0|11.286787147355408|11.529719744172693|21.113396593626646|36.563045824963915|9.1154656860119871|16.815605887947317|29.559746840708126|33.458379734277919|22.358484879952343|21.773193530085461|33.085515954778508|0">
        <fragment mz="680.318481445313" charge="1" ion="y6" responses="2303.70930034106|2972.93258282139|1885.55328556805|2877.51686660901|8973.94736887777|7819.13344188467|4513.64206165269|5825.43672290004|4123.74849258912|0|5357.6373673656|5242.42566622011|0|0|0|7.51818403563247|0|0|43.5638384952846|0|0|0|0|3781.92799905965|10955.5734364802|9011.50355695659|16964.3023375504|8130.1707857467|13195.216694499|19226.4826614328|14155.8083651764|14139.9198144479|0" signaltonoises="458.123496651969|326.547357065939|350.112234681144|593.958853114259|1615.9722194843|1020.24109404752|839.663495987538|944.693813630939|625.302206432723|1|944.403751730469|673.564388631452|0|0|0|3.29374652788159|0|0|13.5354192140768|0|0|1|1|604.094286276449|1163.43309720693|1375.52941123084|1687.9058018822|1377.23268633871|1867.85766302248|2404.35369268122|1871.52995524893|1672.79483862234|0" noises="0.0959968566894531|0.0959968566894531|0.0959968566894531|0.0959968566894531|0.0959968566894531|0.0959968566894531|0.0959968566894531|0.0959968566894531|0.0959968566894531|0.0959968566894531|0.0959968566894531|0.0959968566894531|0|0|0|0.0959968566894531|0|0|0.0959968566894531|0|0|0.0959968566894531|0.0959968566894531|0.0959968566894531|0.0959968566894531|0.12549247011131|0.103345217602114|0.0959968566894531|0.108680500221335|0.0959968566894531|0.0994399974449065|0.128232593801921|0" />
        <fragment mz="808.377014160156" charge="1" ion="y7" responses="669.331991818908|0|0|663.914745087754|1631.99766117694|863.537530025259|576.110710032004|0|0|63.8762419146566|0|0|0|0|0|0|0|0|0|0|0|0|71.2254074832838|278.7170818218|0|1034.78272437712|0|491.71945863154|0|0|0|0|0" signaltonoises="129.203712259955|1|1|172.533331889947|496.978741749615|249.600311318718|173.448400708772|1|1|15.3475295112547|1|1|0|0|0|1|0|0|1|0|0|1|8.05731035518116|69.3325639469413|1|120.988180091|1|126.224427574961|1|1|1|1|0" noises="0.146464389419514|0.0959968566894531|0.0976385566596754|0.103328654843731|0.0959968566894531|0.0959968566894531|0.0959968566894531|0.0959968566894531|0.0959968566894531|0.0959968566894531|0.113577146425564|0.0959968566894531|0|0|0|0.147240246282608|0|0|0.0959968566894531|0|0|0.12480885374022|0.221513228221946|0.131303686340305|0.113648976468495|0.230265592369138|0.198937631393964|0.129559726521391|0.21591873538096|0.177381188281405|0.181068961513579|0.154869841362757|0" />
        <fragment mz="623.296997070313" charge="1" ion="y5" responses="770.812506513399|982.176198398431|834.678887553099|1632.11364525004|2585.64044170564|2564.48373494666|2972.15318551423|1009.17723876937|578.2406480223|0|2690.11987048305|1763.2133407716|0|0|0|0|0|0|0|0|0|88.545671934842|0|1051.59118192048|3341.97497545451|0|3826.14766261423|2452.10764509483|0|0|2766.67277286641|0|0" signaltonoises="127.127337888073|137.608735512686|148.312437928823|274.154613340752|379.73755185281|366.889320543099|249.194049616105|197.714231624974|106.392207287473|1|337.044589129505|242.327079999274|0|0|0|1|0|0|1|0|0|21.2956302457054|1|88.956416697481|380.900036178065|1|241.094824871578|237.17047247982|1|1|235.439916505014|1|0" noises="0.0959968566894531|0.0959968566894531|0.0959968566894531|0.0959968566894531|0.0959968566894531|0.0959968566894531|0.0959968566894531|0.0959968566894531|0.0959968566894531|0.0959968566894531|0.0959968566894531|0.0959968566894531|0|0|0|0.118054130159094|0|0|0.101309944320974|0|0|0.105457858995081|0.123683876932433|0.142068233618773|0.110733640932199|0.184418836984014|0.19642117504134|0.128218323891387|0.185731990552768|0.150747577333018|0.138271787527841|0.141170651730831|0" />
        <fragment mz="937.419616699219" charge="1" ion="y8" responses="951.221136809596|793.410444914486|551.537806964525|1311.36072925973|3838.67569447042|2299.23956916075|1899.71525101992|1914.52608306648|1142.51143034325|0|2802.4421737319|258.607875382167|0|0|0|25.2259402219283|0|0|0|0|0|0|0|0|2482.38221235153|3078.56335918681|493.686354825801|1672.36421722546|2555.31933310307|959.564943522769|781.12662019316|3360.40133081999|0" signaltonoises="203.267716423727|139.682252425885|96.2319348684283|265.256856812328|565.0579920038|388.300067319686|292.558077392531|341.121098474403|241.230111447003|1|406.918615690122|55.366308404075|0|0|0|7.39167228798546|0|0|1|0|0|1|1|1|280.055352451734|379.578904013977|170.99284357281|237.712965128126|352.826816711983|235.660821093471|171.06309124553|431.200616893409|0" noises="0.0959968566894531|0.0959968566894531|0.0959968566894531|0.0959968566894531|0.0959968566894531|0.0959968566894531|0.0959968566894531|0.0959968566894531|0.0959968566894531|0.0959968566894531|0.0959968566894531|0.0959968566894531|0|0|0|0.0959968566894531|0|0|0.0959968566894531|0|0|0.0959968566894531|0.0959968566894531|0.0959968566894531|0.0959968566894531|0.0959968566894531|0.0959968566894531|0.0959968566894531|0.0959968566894531|0.0959968566894531|0.0959968566894531|0.0959968566894531|0" />
        <fragment mz="329.193176269531" charge="1" ion="y3" responses="1170.45889671343|1124.22230437811|1330.3012531052|2614.24178788567|5225.83921803749|2190.5471370545|2389.67825159215|2032.82223570966|2121.52977477991|48.8877963789959|3078.86182645723|1580.87757363597|0|0|0|29.8973654735111|0|0|42.6341173621829|0|0|0|0|367.476215069903|1262.38969064498|1818.16304941507|1362.04565705322|1039.47337111868|0|0|1630.70608038088|0|0" signaltonoises="246.024468850318|229.70450839225|294.034330837212|570.539211492181|1172.52134944832|535.660471660532|540.874020654782|452.334551631839|423.539593696983|15.0930619448604|556.919942743613|236.537888257017|0|0|0|8.17042682861087|0|0|7.78148015954704|0|0|1|1|81.0266547354603|190.987296507069|356.119397073878|266.003442839194|211.388565411563|1|1|242.333306999981|1|0" noises="0.104211844360237|0.0959968566894531|0.0959968566894531|0.0959968566894531|0.0959968566894531|0.0959968566894531|0.0959968566894531|0.0959968566894531|0.0959968566894531|0.0959968566894531|0.0959968566894531|0.0959968566894531|0|0|0|0.0959968566894531|0|0|0.0959968566894531|0|0|0.0959968566894531|0.0959968566894531|0.0959968566894531|0.0959968566894531|0.0959968566894531|0.0959968566894531|0.0959968566894531|0.0990558789536052|0.0959968566894531|0.0959968566894531|0.0959968566894531|0" />
        <fragment mz="460.233673095703" charge="1" ion="y4" responses="2345.23273441844|1108.46085081301|1878.08719264915|1841.10467725559|4998.32051825375|3353.9551516447|2516.33798643575|3277.32794550372|863.710634373351|0|2796.9317109755|2488.65408533272|0|0|0|0|0|0|105.819172639774|0|0|84.74794002531|66.9216441804872|361.073815709018|2187.44751447212|1944.15337555564|3349.23716249575|1634.74834371171|2877.59358496721|4829.45249452103|3165.11390547493|5481.98710408655|0" signaltonoises="303.13828739669|165.076459573537|242.689332389383|261.422558917342|632.424692601448|519.364170074249|358.894161769833|520.481926951952|202.746358487684|1|451.956528598199|216.076350621347|0|0|0|1|0|0|23.791593863098|0|0|16.8566612192359|17.4257168025945|105.325983248095|257.549691291226|285.781094730065|352.44962480318|212.549999490148|242.159212427756|525.093009883691|294.548429068446|538.973036172868|0" noises="0.0959968566894531|0.0959968566894531|0.0959968566894531|0.0959968566894531|0.0959968566894531|0.0959968566894531|0.0959968566894531|0.0959968566894531|0.0959968566894531|0.0959968566894531|0.0959968566894531|0.0959968566894531|0|0|0|0.0959968566894531|0|0|0.0959968566894531|0|0|0.0959968566894531|0.0959968566894531|0.0959968566894531|0.0959968566894531|0.0959968566894531|0.115760837810654|0.0959968566894531|0.117718682539341|0.0959968566894531|0.111823556843835|0.0959968566894531|0" />
        <decoy>
          <peptide id="sp|P04063|AMY2_HORVU.GPMYGQEAVR.2.1.True" updatedrts="7.68633914985824|0|5.32922164939367|7.75591936567503|7.76309687528393|7.79757869911429|7.61628853596014|7.82702992753202|7.7149972020481|9.21809244945263|7.7356607916858|7.94569004153982|7.75338077278264|7.89703410853078|7.95763928349622|8.538861606325|0|5.39236373475346|8.03098636521375|0|7.92243329972051|0|7.89805543446342|5.26661591819374|0|7.77742398882023|7.8255908347497|0|0|0|0|0|0" scores="8083976.07551316|0|1360.4278199058|409116549.878384|1239512.04767142|294963841.52503|1239512.04767142|16947472613.2846|25282382.3801562|24013783.008661|52290549.5022757|27003237137.8961|3676440774.75715|2914491.22903721|761537446.81539|1172031.92646199|0|19.7156754870868|1890491.12099001|0|12894517.2666847|0|313980488.448673|7299044.14408102|0|27759.9052343079|1149048380.38407|0|0|0|0|0|0" fdr="1|1|1|0.768079800498753|1|0.727735368956743|1|0.663212435233161|1|1|0.696969696969697|0.178217821782178|0.333333333333333|0.847380410022779|0.275409836065574|1|1|1|1|1|1|1|1|1|1|1|0.191256830601093|1|1|1|1|1|1" recomputedscores="-4.4208020717118|NaN|-6.02809425293204|-0.774741622889472|-3.78955828910626|-0.851366308552542|-2.98864020687571|-0.578775434122611|-2.17524451894433|-1.98610474504432|-1.00703949838242|0.965017657320071|0.520443373645183|-1.51105691875168|0.663722719438787|-4.88634484478302|-Infinity|-6.14443586522659|-8.19747662192302|-Infinity|-4.59865102358933|-Infinity|-4.71316525234482|-3.95158803832263|-Infinity|-5.78865028010744|0.707530563193218|-Infinity|NaN|NaN|-Infinity|-Infinity|-Infinity" pwhh="14.928679639622935|0|11.651904550636582|19.810942092993539|20.511198774991211|24.544844219930603|20.603286079968466|20.242027989921027|15.613536351661809|17.042090147550759|27.338884570146355|17.475349635702361|14.463620570438467|14.329878048672214|14.892933108186552|26.42122995754033|0|10.546167778389758|18.115854252801778|0|14.930363468760415|0|16.984981462398164|9.6328789460385|0|14.210850442813788|14.581858830530896|0|0|0|0|0|0">
            <fragment mz="659.34710693359375" charge="1" ion="y6" responses="1972.48169875551|0|27.4010674102972|3383.25055730336|5573.11502820411|4813.83261982661|4072.57099114621|2614.14784222476|3542.55033430016|0|5720.26989389357|3578.72670861544|3022.97826003376|5618.26100416187|6073.36055638804|0|0|0|6827.94921380478|0|9909.05195914982|0|9499.18207392789|27.27475542323|0|6743.41850327761|6736.95944825772|0|0|0|0|0|0" signaltonoises="418.706621010045|0|6.01135561192981|628.342403454705|848.712548537599|695.640672409377|625.26200950645|400.45074650346|646.596264417961|1|912.662706290506|611.948196126247|455.712693082335|652.342502273484|635.337163611984|1|0|1|620.399050701464|0|902.337821347976|0|700.986148671642|6.94003601046064|0|462.170783084717|353.122844337916|0|0|0|0|0|0" noises="0.0959968566894531|0|0.0959968566894531|0.0959968566894531|0.0959968566894531|0.0959968566894531|0.0959968566894531|0.0959968566894531|0.0959968566894531|0.0959968566894531|0.0959968566894531|0.0959968566894531|0.0959968566894531|0.126038974633362|0.122139520256209|0.122937047443347|0|0.145468745919318|0.16644430584691|0|0.158831102804153|0|0.229604029700802|0.106945180753703|0|0.222781943953442|0.228588810640841|0|0|0|0|0|0" />
            <fragment mz="822.41046142578125" charge="1" ion="y7" responses="0|0|0|476.874753474421|0|930.961203396466|0|0|0|2234.90871647143|1064.20799901948|0|0|486.95195677254|0|0|0|47.7254691644962|357.511432030927|0|0|0|678.114459256645|44.3066379097534|0|1250.71452411846|917.947239893964|0|0|0|0|0|0" signaltonoises="1|0|1|101.299080778618|1|161.356925498869|1|1|1|267.704805715647|230.83249768772|1|1|125.952272204988|1|1|0|13.7236439787275|80.1114621903494|0|1|0|119.604655139291|13.5866446191084|0|215.901378565235|178.204583033391|0|0|0|0|0|0" noises="0.0959968566894531|0|0.0959968566894531|0.0959968566894531|0.0959968566894531|0.0959968566894531|0.0959968566894531|0.0959968566894531|0.0959968566894531|0.0959968566894531|0.0959968566894531|0.0959968566894531|0.0959968566894531|0.0959968566894531|0.0959968566894531|0.0959968566894531|0|0.0959968566894531|0.0959968566894531|0|0.0959968566894531|0|0.0959968566894531|0.0959968566894531|0|0.0959968566894531|0.0959968566894531|0|0|0|0|0|0" />
            <fragment mz="602.32562255859375" charge="1" ion="y5" responses="0|0|0|6122.02537713136|11025.7952083383|7653.92165175989|6379.99712818006|6206.62765426579|5685.25911374214|0|9919.26105609255|7017.80937238916|4268.93306070513|8165.46348784118|11720.8048205387|0|0|0|2138.08081001559|0|5108.83599275566|0|7794.66033464879|0|0|3608.53441359622|6278.90595935147|0|0|0|0|0|0" signaltonoises="1|0|1|165.146850631901|660.76305275166|351.055485319894|222.117546961839|311.406204719535|523.403770143494|1|564.656246180808|309.712059492002|360.780322705549|262.387520248521|318.464678206457|1|0|1|33.1415775686535|0|49.1979118623702|0|68.7499347852849|1|0|33.1729221425301|59.0288482228529|0|0|0|0|0|0" noises="1.76766692367997|0|0.486098523077641|0.542157367512289|0.235581398905947|0.319508391914175|0.370067765931026|0.282356747145896|0.160588310387186|0.350325793629185|0.287152118595083|0.348604363600844|0.222602652532831|0.587281016086269|0.665523895934701|0.664675879652709|0|1.1424068313425|1.71237787149871|0|2.13823892735971|0|2.1990271547319|2.12094651569662|0|2.62129440009568|2.15874405827603|0|0|0|0|0|0" />
            <fragment mz="953.450927734375" charge="1" ion="y8" responses="0|0|0|0|398.346585556246|830.093718275934|0|782.83519472721|0|2249.00337158762|0|0|212.995005904612|0|0|2511.70072300462|0|48.7729402737424|643.533207311292|0|878.461731508466|0|1337.67374241516|0|0|2610.95349066676|2068.62861880827|0|0|0|0|0|0" signaltonoises="1|0|1|1|97.0829332987393|157.536385237691|1|122.967618863705|1|201.481003267032|1|1|46.8912690920002|1|1|264.903830583743|0|10.2860123037543|103.006294923704|0|197.100352001754|0|193.29074436532|1|0|393.102605493486|229.674844876537|0|0|0|0|0|0" noises="0.0959968566894531|0|0.0959968566894531|0.0959968566894531|0.0959968566894531|0.0959968566894531|0.0959968566894531|0.0959968566894531|0.0959968566894531|0.0959968566894531|0.0959968566894531|0.0959968566894531|0.0959968566894531|0.0959968566894531|0.0959968566894531|0.0959968566894531|0|0.0959968566894531|0.0959968566894531|0|0.0959968566894531|0|0.0959968566894531|0.0959968566894531|0|0.0959968566894531|0.0959968566894531|0|0|0|0|0|0" />
            <fragment mz="345.2244873046875" charge="1" ion="y3" responses="0|0|10.8076457279272|0|0|0|0|0|0|131.154421982264|677.428113583562|0|0|0|0|434.053904657897|0|0|0|0|0|0|0|0|0|0|0|0|0|0|0|0|0" signaltonoises="1|0|4.26439278566479|1|1|1|1|1|1|40.0583721734492|148.082364584211|1|1|1|1|87.5683038156769|0|1|1|0|1|0|1|1|0|1|1|0|0|0|0|0|0" noises="0.0959968566894531|0|0.0959968566894531|0.0959968566894531|0.0959968566894531|0.0959968566894531|0.0959968566894531|0.0959968566894531|0.0959968566894531|0.0959968566894531|0.0959968566894531|0.0959968566894531|0.0959968566894531|0.0959968566894531|0.0959968566894531|0.0959968566894531|0|0.0959968566894531|0.0959968566894531|0|0.0959968566894531|0|0.0959968566894531|0.0959968566894531|0|0.0959968566894531|0.0959968566894531|0|0|0|0|0|0" />
            <fragment mz="474.26705932617187" charge="1" ion="y4" responses="359.175472791011|0|94.6962765707768|1423.1499771058|791.229251303562|448.336626635256|1188.34618071932|1124.67021694134|466.276713558669|0|2543.68666065868|665.34095476633|0|0|1491.93310832894|0|0|0|716.969139189925|0|1187.64669694765|0|142.776861978564|40.3581429165074|0|855.760109274468|3362.03003754393|0|0|0|0|0|0" signaltonoises="87.1960974909145|0|23.2052407418225|167.456984855091|225.328233711851|126.385359542122|302.758574758108|235.627965445474|125.516627196424|1|302.957784939937|92.9515187303977|1|1|169.219895385349|1|0|1|90.6212306073598|0|154.92196898664|0|47.7707384709348|12.812430783503|0|146.190576179985|157.844333326211|0|0|0|0|0|0" noises="0.0959968566894531|0|0.0959968566894531|0.0959968566894531|0.0959968566894531|0.0959968566894531|0.0959968566894531|0.0959968566894531|0.0959968566894531|0.0959968566894531|0.0959968566894531|0.0959968566894531|0.0959968566894531|0.0959968566894531|0.0959968566894531|0.103171895966385|0|0.115079795378248|0.102294765265076|0|0.10437202006392|0|0.212766061804848|0.0959968566894531|0|0.136731537311302|0.214505038857477|0|0|0|0|0|0" />
          </peptide>
        </decoy>
      </peptide>
    </protein>
    <protein id="sp|P80198|HOG3_HORVU">
      <peptide id="sp|P80198|HOG3_HORVU.EFLLQQCTLDEK.2.1.False" updatedrts="13.3632548562157|12.7140729975306|10.9833348982409|14.4765343916001|11.0141223799037|14.3351298465504|10.9849171300611|11.9672214273691|10.9045396965743|15.0730737221274|10.9347394196058|10.8956904523331|10.9178128351311|15.3202742343156|10.9369274090128|10.8897170586126|10.9904634098974|10.9026125355757|13.4044222715809|13.429833093469|13.4382299532351|13.406769762271|13.3981669579068|13.4080281038214|13.4155383888067|13.3974821594517|13.3965299875483|13.4178155946869|13.4101844602985|13.398585917773|13.4241077682191|13.415388100574|13.4056240750202" scores="1281276933940.34|5947175.54426422|96836.87872433|7949837136.99331|1294004.48852833|5705773289.14251|1336937.26008744|57263134250.1191|46658716.9382791|537472.900721514|499751992.261995|1387091513.65765|589114566.570456|1569171.62565907|319680713075.431|17066924426.0352|924127617.478921|393494529116.573|104292950120966|1685535299771.43|1015993.48169789|1.72498452969479E+16|1.70818468036211E+18|3.56215978436247E+15|6.97218236882492E+16|1.98092004949555E+18|1.9481775693386E+18|3.50787925431504E+17|4.57904984246252E+17|6.05365911376401E+16|3.09648862297671E+16|2.23228679820048E+18|1.82322206565231E+15" fdr="0|1|1|0.671957671957672|1|0.230508474576271|1|0.180505415162455|1|1|1|0.963752665245203|1|1|0.145328719723183|0.530927835051546|0.36986301369863|0.148648648648649|0|0|1|0|0|0|0|0|0|0|0|0|0|0|0" recomputedscores="2.82438458217412|-5.16934708397094|-4.89148321981779|-0.490145824155183|-3.00510564290114|0.709916012482982|-4.15610016795397|0.981644712722618|-3.27445435129119|-4.75912588704877|-2.23644209422958|-1.72548501880857|-2.31457826357075|-4.18816908164183|1.05490388418016|-0.374462585912033|0.0859447505668494|0.896980842622778|3.82313799344872|2.31661177048899|-4.96154016112588|6.43863748079372|9.24369508392279|5.53835973671235|7.45283877214661|6.34540198165983|7.46685134671247|7.4178544951311|8.27807696827563|7.86796911601408|6.12571046814453|5.89740169562199|5.2227751983999" pwhh="13.131724950650076|16.673391400497369|12.309875927033444|12.608768396945505|11.942432151273596|18.38783490251156|11.79697809119077|11.954957838173874|12.111575490053704|12.778464407921776|11.886171689950487|11.789896714114287|12.209658458347528|12.852910918975153|11.98958475754335|12.16691249184608|13.163036227396272|11.895334728673467|18.57923763104537|18.924156829383332|15.670654669675923|13.155436502053401|12.520311938256901|12.644822747717377|12.699420112598194|12.761738726452247|12.695165904127487|12.496992760113168|12.557431088778541|12.567972012822207|12.562037886416855|12.571114915379848|12.58195745370119">
        <fragment mz="964.4404296875" charge="1" ion="y8" responses="3322.77013020261|1560.73605720943|0|490.699705116307|0|1839.39028626888|0|343.470200590241|0|631.081234161948|0|889.236778843014|438.588328587463|0|0|697.675179648369|0|305.770802726381|9322.95206879305|2791.32655739363|2642.5120555566|28858.6341818992|35562.0623886967|23479.1683375294|72570.4809345456|97882.2475515142|84998.0481672259|50564.3721173201|68120.6725710422|80559.8265975556|67574.2793175226|83066.462587813|58904.8940036727" signaltonoises="449.095668126559|282.227552689216|1|119.327174703945|1|264.632389226836|1|93.3444828559067|1|101.701480277699|1|186.213326306031|99.3403164818996|1|1|164.998984633405|1|53.1039717655138|862.965106085895|321.285381926913|241.656536561896|932.359045854854|817.60026066844|979.080321358472|1270.13350231036|1287.86763895298|1145.11370804122|1145.53521281549|1045.9968135243|993.441517164431|1041.48104820484|971.316680050933|987.836712983393" noises="0.138657582521373|0.0959968566894531|0.0959968566894531|0.0959968566894531|0.0959968566894531|0.0959968566894531|0.0959968566894531|0.0959968566894531|0.0959968566894531|0.0959968566894531|0.0959968566894531|0.0959968566894531|0.0959968566894531|0.109327276257436|0.1058442609725|0.111548659750174|0.122852856532777|0.156989646173431|0.111702417147143|0.152979543898465|0.184974371310179|0.586244859331634|0.904906457294351|0.485413387160186|1.16223190825927|1.47187341219317|1.4944095420231|0.937126318556082|1.3733090278489|1.68891709515459|1.36899996193607|1.70768568172271|1.23775383226652" />
        <fragment mz="1077.52453613281" charge="1" ion="y9" responses="2204.88325994947|0|0|0|0|0|0|380.759983044878|0|0|0|673.193647486585|0|0|641.486642796038|236.193027430925|358.664132328253|866.333953902146|5511.97739122649|3517.2286837869|3882.80187988181|20648.5029532657|28617.7939589002|16117.3770484195|57722.954502152|81568.1591839112|70945.3041333357|40751.0365370166|62022.5582139636|69121.1153887207|55822.318327357|70171.6656389025|52100.4839096635" signaltonoises="447.034764644647|1|1|1|1|1|1|95.3949374804441|1|1|1|160.190151512797|1|1|163.489592578403|71.7800796943156|65.5678263014566|154.247594527265|652.552345919319|500.085706948102|503.668710096791|958.074137895848|926.865225025235|848.341039058494|1210.4919532332|1245.87123097133|1250.25821810614|1325.39143003898|1175.66227285045|1182.45123795555|1183.31204630232|1102.54905638148|1078.68839222433" noises="0.11349428802554|0.0959968566894531|0.0959968566894531|0.0959968566894531|0.0959968566894531|0.0959968566894531|0.0959968566894531|0.0959968566894531|0.0959968566894531|0.0959968566894531|0.0959968566894531|0.0959968566894531|0.0959968566894531|0.107673947576622|0.0959968566894531|0.0959968566894531|0.126626370678976|0.127959680448173|0.141053137594306|0.121785570231525|0.118345833795004|0.427457203270366|0.651319540381973|0.41111682392109|0.95280825011538|1.25936777665059|1.10187180364454|0.61400725031884|1.02358899841685|1.17035785617507|0.94899250767959|1.25652749444761|0.955106580489871" />
        <fragment mz="836.3818359375" charge="1" ion="y7" responses="3396.69216365657|0|219.262917600374|1382.06339342728|920.355154122837|1176.45078379377|0|361.247515029503|503.34745658665|0|858.537841007413|897.516451726038|1304.29897216916|997.127106756394|1517.10516500734|1370.60861249637|486.518036607296|3356.37355477463|4265.06188926155|6003.85843488058|3746.01893693792|24255.3848113153|29865.974620255|15818.1777691705|58629.0622600078|71662.9843842007|62373.1113875666|40684.9595001085|60230.4219905114|60586.0930580995|52058.7620116766|59934.4276092835|47126.8162442237" signaltonoises="416.935335839799|1|59.9372702380512|234.274100027208|130.015069411296|146.032889829188|1|76.5670108555295|145.06885758464|1|189.151558197484|230.740583602638|283.034222127186|75.5518156013233|311.642150891019|198.103298763135|91.5419549790638|212.300970521296|426.612878491386|283.654631968472|235.690045059045|915.97659862163|757.352370568558|725.159935637652|1057.34889068682|1161.68675143354|1081.31358686458|1145.63579643923|1018.61825976426|1025.30488745759|1013.07486824935|943.94638216796|905.993655073307" noises="0.130614327704301|0.0959968566894531|0.0959968566894531|0.0959968566894531|0.158372216198963|0.135253438837664|0.0959968566894531|0.0959968566894531|0.0992439409119671|0.0959968566894531|0.111590567831392|0.0981866716357658|0.112673571956257|0.194508663557661|0.139953371919152|0.163868212845153|0.177197203255173|0.255933177893094|0.192260085014534|0.208410915150649|0.215835902098882|0.497197332331981|0.813121995641502|0.452991514832162|1.04956916929847|1.28919991155434|1.19155102605837|0.684281536453888|1.10992486146218|1.2054550038884|1.10045081885136|1.35086241038765|1.01569077770979" />
        <fragment mz="1190.60852050781" charge="1" ion="y10" responses="1749.16967444202|763.267880445256|887.014476503562|0|1377.8429887678|89.568103548954|462.882186916103|0|1842.41179486575|0|1954.7948425397|1465.18097348647|341.097790351628|610.103375409161|2396.94792045797|971.251588929578|334.459083337898|1271.32738220392|1178.55680589096|1708.75350528262|700.279495577947|7344.53645397248|11314.8740885457|6273.80805421557|23654.3625147512|29544.6516382312|27230.9619251399|14312.9139483241|22350.2774359757|24626.6774461579|19696.1538867756|26684.6335120736|17851.6247255695" signaltonoises="246.923600279964|124.248435287207|171.09394450809|1|315.416014598669|21.7300989898228|108.516300509506|1|238.768932786994|1|459.947153252177|311.775108576121|91.5815992657912|114.677659276954|549.634058753883|235.518566365616|116.204105316138|217.868998963972|161.469878695788|234.317937579384|107.779035640064|655.5944671129|651.200100437554|646.498094053817|910.39446185743|865.004707652034|816.005815131709|839.781134580766|738.498174792685|742.770756354348|783.639751350355|788.705266789203|696.114722378098" noises="0.0959968566894531|0.0959968566894531|0.0959968566894531|0.0959968566894531|0.0959968566894531|0.0959968566894531|0.0959968566894531|0.0959968566894531|0.0959968566894531|0.0959968566894531|0.0959968566894531|0.0959968566894531|0.0959968566894531|0.0959968566894531|0.100689633959986|0.0959968566894531|0.0963065861982254|0.10482971839366|0.106606222091196|0.112708121739015|0.0997790274594411|0.239009778103097|0.360652430958239|0.202428526894969|0.565408771956074|0.7355987767354|0.742065504444058|0.368343949262918|0.665607102341222|0.731158659092981|0.551202580281739|0.744668487557983|0.570793978962937" />
        <fragment mz="1191.57141113281" charge="1" ion="b10" responses="1206.29665516362|0|3876.72941484871|283.620135980739|8827.13017008213|66.2055173931746|7599.57867600681|0|11109.8129135144|0|11938.7018256868|11000.3541653327|7432.06324244806|0|9223.81331951433|5872.74214301908|6643.97000643634|5999.62126063659|1722.26600335766|2263.73205764111|2390.54612176891|6254.36032423504|8093.43036925374|3454.94719654375|13244.8157329525|16111.3317715493|16099.7551422206|9384.4866075512|12197.8592321726|15311.3023237294|13213.0453989001|14719.2284531278|9480.93194056548" signaltonoises="49.9715724896983|1|698.635530047508|28.0852483355128|1055.30596219287|12.9049471008694|1289.20532170197|1|1101.88423613782|1|954.199652981976|1006.68245883333|1224.11500772573|1|879.476231256421|754.747318448423|614.797860593877|546.714678009382|183.74952675959|187.271420065936|240.673332879681|598.673049209136|622.40800614438|389.708083447228|712.073460009494|589.930050408466|617.318956330207|638.412337751163|541.549705463136|555.50219365345|669.772143896213|596.163684424499|438.945867868655" noises="0.269074188923532|0.153350914705498|0.116859847769228|0.155083477134948|0.183941066024383|0.165771785492421|0.134909731192908|0.160354196330274|0.220964774309094|0.186730481459791|0.292525624740143|0.244036654588143|0.137066785227035|0.311015413099875|0.237891385335042|0.18000024647661|0.220918112170565|0.248697255406379|0.186252983823729|0.190520554013676|0.180845033748037|0.201391493597195|0.248253739160762|0.200752728692235|0.391345385934961|0.608373656434752|0.562646160794608|0.318903901745075|0.494418131602474|0.606350772131724|0.425612194351222|0.534237155214334|0.473115131504021" />
        <fragment mz="759.403564453125" charge="1" ion="b6" responses="0|110.32407448714|0|0|0|0|0|0|0|3198.84437052198|672.278823161195|459.151794123808|0|3763.25787596791|447.87656040896|0|0|394.640470629168|0|0|660.584773511811|3517.49465769545|4367.36882001488|0|0|0|6368.97787903612|0|0|0|0|0|0" signaltonoises="1|28.2213415996943|1|1|1|1|1|1|1|415.974737836749|68.0667480014108|55.794444954316|1|369.033829841211|74.6476891487407|1|1|112.205099965815|1|1|122.247473531781|451.431205387301|544.278086266009|1|1|1|369.36222472541|1|1|1|1|1|1" noises="0.0959968566894531|0.0959968566894531|0.0959968566894531|0.0959968566894531|0.119438265612935|0.13167140547761|0.0959968566894531|0.113187676927679|0.0959968566894531|0.147805691672464|0.310101024749149|0.282115020986762|0.101887748325487|0.213169714806135|0.177179869359401|0.0959968566894531|0.112005417226317|0.114508084526747|0.0959968566894531|0.0963748711648429|0.0959968566894531|0.104797345592229|0.103571356268376|0.113152917835562|0.14974380290681|0.222803117242189|0.242656651375366|0.169881422315609|0.191600186348512|0.201910849639735|0.199070501853025|0.189970485205456|0.163271721438143" />
        <decoy>
          <peptide id="sp|P80198|HOG3_HORVU.EDLTCQQLLFEK.2.1.True" updatedrts="13.1326834918479|12.8703057517311|11.0901745556558|10.9979581456722|11.0249561548204|11.0275480736493|12.8879455133538|10.9928752442091|11.0315902061011|12.6489988695173|11.0055723945527|10.9850159914006|11.0188120625888|15.4021974691053|12.0897424453413|15.4285172044342|11.0542996594729|13.4875406819143|13.3374684387166|15.5124165998278|13.4409640105682|11.0391231708618|13.4426317430358|13.3452476750527|13.4076397521457|15.4192997009079|13.4726146626598|13.4441601013253|13.4166698590109|15.4398927354766|15.4617793752788|15.4371389347286|13.507411971674" scores="210542236.468143|782658.121143484|2519615392.60723|18931231894.0689|502395.993991219|264774.058866723|497144.812623946|42869122.8606185|1025361.03214504|233870.197673854|535878736.646857|4413684.7894629|718225.19473953|280145184913.969|739616.695390179|56781.9611058622|6964035.69672445|499288.225291534|65968841122.7843|6811911594.36468|182721494342.141|5598.63634977639|625575.329223841|2681037.12524503|42826843.4192427|119727.33573662|7953451.73969617|33063604030.8252|4177944606.8237|88373887.2617255|219607516577.325|175037.826107951|475035.811496179" fdr="0.577981651376147|1|0.68870523415978|0.553935860058309|1|1|1|1|1|1|1|1|1|0.119718309859155|1|1|0.892230576441103|1|0.179775280898876|0.395280235988201|0.286585365853659|1|1|1|0.723768736616702|1|1|0.270422535211268|0.343023255813953|0.57487922705314|0.142857142857143|1|1" recomputedscores="-0.959919193817726|-6.0500857458396|-0.476189749662873|-0.113325180486066|-3.41599525791623|-3.62352306607941|-4.57526317441721|-2.14408580480117|-4.93251033483216|-5.09764625777441|-2.20613010350289|-4.2227888194174|-5.22851738915134|1.06354363419368|-4.5808058451578|-5.85412304017321|-2.03692621013971|-4.99960653176162|0.624221895865446|-0.121287220478961|0.293358555566598|-6.0500654641913|-3.19256012556576|-3.58505083173022|-1.75881390050711|-6.9133885744002|-3.92222154181894|0.392160050351935|0.238264275073423|-0.909677068288341|1.04159118232407|-7.22344867107998|-4.36133801888771" pwhh="16.234477641617037|15.764008260722528|12.30987592709713|11.695140898322924|13.230319944876399|12.019916758072107|19.468601407810784|11.961642872978802|12.11157549003584|20.206911140387021|11.886171689912379|12.060730318008339|12.209658458355795|11.84039263690101|13.469654719465741|18.81904245469833|13.163036227371661|12.895995138628273|15.306528848492761|12.627463730478018|14.361033377042677|18.675644447452168|23.452153075362538|12.106666938978687|18.13604946138754|12.027505536410931|16.76052001402963|12.464455654393522|14.541907392257057|18.5393893016093|12.266996253981524|12.778444152254748|12.559490207421842">
            <fragment mz="1008.518310546875" charge="1" ion="y8" responses="124.033688122508|0|3586.2922128622|5387.82184544015|7883.56900463225|5886.75069670823|118.706871740851|8349.01863460471|5691.93783281197|196.947434171324|13095.1802704165|8570.71099679293|6783.26760850631|1779.21761399033|0|2419.55103109123|17761.6004945944|1160.37230620926|1604.63737498863|4317.89564300637|0|7894.66366886537|2655.70734568258|1610.48149841708|0|13180.6549420537|0|667.916301299972|363.678109161286|12641.537608923|9907.45416094769|14312.5269837285|0" signaltonoises="22.665370564806|1|453.119578131638|722.906266233651|540.811293804375|675.180081210142|24.3438609991622|813.845884264806|699.285979715159|26.7122867847892|639.508723514227|606.397352843854|766.727233217873|103.266527741852|1|127.744574839529|577.488256176073|38.6894222614848|46.4631203459025|129.784385536733|1|261.991749172488|59.3093614533075|70.9543853666254|1|601.347294952066|1|39.2456701468443|29.6753119776946|585.122937390593|597.345463554995|647.704995039768|1" noises="0.179147420152276|0.130702781216248|0.170688446895454|0.149066834327978|0.274083899590742|0.166256695028054|0.155045829855425|0.195978278867436|0.161149669298084|0.165387379842862|0.407266880289651|0.301170700903966|0.170263598170073|0.40337667236112|0.414078755838262|0.430856902818368|0.676492929860595|0.631864012016969|0.649077915952179|0.72981552392624|0.652982583349734|0.646323420630675|0.880084168516731|0.426798923560175|0.288770644548485|0.518476712540922|0.450386056797555|0.301380072692214|0.453429742689564|0.513440537696487|0.370387474166469|0.482479240642025|0.438030435586775" />
            <fragment mz="1109.56591796875" charge="1" ion="y9" responses="502.588106737995|0|2788.49765955152|4119.43639817466|7600.88465276271|7178.18458479901|0|6342.51669433657|7496.63098011177|0|8184.80935240462|5897.95367720804|4843.34877265314|359.364297985282|0|608.550928453991|3445.14718163345|1036.8025266041|1234.68905169712|878.005513849473|934.141082993785|516.900689243029|4671.25695783731|1673.72518995205|1872.24960052162|4077.43749208292|2511.67350296048|874.46040370279|1153.6825319161|1806.03348086339|1506.81250608601|2772.49974660109|504.007599196245" signaltonoises="64.2440796735903|1|485.114434037417|840.977847126739|705.589800182121|831.315612288208|1|914.592312686978|1031.92644390293|1|729.856166080358|920.542644583183|1014.03880780053|25.7613860803894|1|56.6354226793818|485.616896132775|109.694250443251|141.17655562042|85.2557827259403|113.082399695703|104.297029078984|350.098200511772|259.413180329356|252.87619037115|431.183660552525|203.338686172694|139.72521191872|136.57221882077|267.514743757551|324.661124428246|386.553639594881|114.318418895567" noises="0.14157000700447|0.144500827722835|0.0959968566894531|0.105702709368772|0.212978770161888|0.155875402363784|0.0959968566894531|0.13831546248051|0.144773442572247|0.137888035342466|0.244023147949318|0.152409299560473|0.100034294885449|0.258859514902251|0.226141727513859|0.217060394292394|0.161793233024687|0.215862782519785|0.187602698490783|0.223199228138922|0.161814141286882|0.105970368220015|0.174458749371808|0.0959968566894531|0.0959968566894531|0.217513046923849|0.131888517673878|0.104582487384806|0.14370112980697|0.116177056196842|0.11408077115743|0.153287540572283|0.103336067511496" />
            <fragment mz="905.50909423828125" charge="1" ion="y7" responses="321.073958462805|250.884768278852|0|0|0|0|0|0|0|57.5081881259911|0|0|0|209.777308551516|220.727637341625|0|0|0|677.741230925074|856.998431581807|646.247221852565|0|1804.77631474553|1812.45659924737|0|888.557765802282|0|1398.93762867803|1403.58863080663|0|1523.9597101692|2389.95468752491|511.83285473136" signaltonoises="47.3944089749632|52.5638959642105|1|1|1|1|1|1|1|22.5152015810017|1|1|1|53.79061308471|63.5161011231006|1|1|1|163.278649062246|131.978137061467|144.397109474833|1|272.586015954271|247.750759920546|1|119.949421160591|1|257.582071599225|221.13481915909|1|257.316919091286|273.364197893193|131.69935670334" noises="0.0959968566894531|0.0959968566894531|0.0959968566894531|0.0959968566894531|0.0959968566894531|0.0959968566894531|0.0959968566894531|0.0959968566894531|0.0959968566894531|0.0959968566894531|0.0959968566894531|0.0959968566894531|0.0959968566894531|0.0959968566894531|0.0959968566894531|0.0959968566894531|0.106428157977082|0.098499257211017|0.0959968566894531|0.0959968566894531|0.0959968566894531|0.0959968566894531|0.0959968566894531|0.0959968566894531|0.0959968566894531|0.132737163830308|0.0959968566894531|0.0959968566894531|0.111397998492199|0.15021404829393|0.0959968566894531|0.117499908431186|0.0959968566894531" />
            <fragment mz="1222.6500244140625" charge="1" ion="y10" responses="1790.58041799664|1348.55527909264|0|0|0|0|2030.41701574413|0|0|969.478695518649|0|0|0|385.899278931301|1115.47933595041|355.708210453588|0|3985.97949402384|5149.69584381844|523.870576565321|1725.93101925931|0|2975.84488518087|1327.59339792245|1450.70181092393|1045.30346602629|0|602.139899922383|656.748108218685|1188.16866305532|552.682516072975|0|646.756554756208" signaltonoises="244.939204346887|235.503713525896|1|1|1|1|158.693203243004|1|1|144.164240364339|1|1|1|92.9830104589384|229.348990026284|75.1968858779495|1|472.429836195805|525.359172417524|117.097538552399|247.49944731585|1|294.932572999743|204.431518855165|261.146942472206|143.303511386397|1|171.546118455703|144.423723684948|151.04229082054|142.817054235477|1|124.037244480429" noises="0.0959968566894531|0.0959968566894531|0.0959968566894531|0.0959968566894531|0.0959968566894531|0.0959968566894531|0.0959968566894531|0.0959968566894531|0.0959968566894531|0.0959968566894531|0.0959968566894531|0.0959968566894531|0.0959968566894531|0.0959968566894531|0.0959968566894531|0.0959968566894531|0.105251525302782|0.0959968566894531|0.0960933547803871|0.0961464731504147|0.130083489585254|0.0983204941908202|0.151809787955415|0.105157144254534|0.0979749011142308|0.190806666355611|0.132810341710788|0.0959968566894531|0.110031700071554|0.179345910977276|0.102022383830198|0.141993197048205|0.103142500970048" />
            <fragment mz="1191.5714111328125" charge="1" ion="b10" responses="1206.29665523862|0|3876.72941487078|5902.69713108092|8827.13017007198|7530.11219215072|90.9473674796364|8571.44291523869|11109.8129136579|0|11938.7018258091|11000.3541653652|7432.06324259075|0|0|144.709088116053|6643.97000654475|1778.89012034405|1722.26600340822|0|2390.54612183499|0|8093.43036947134|3454.94719666817|13244.8157333354|0|16099.7551429417|9384.48660784429|12197.8592325292|1031.09771833266|907.387683629656|1277.5976430888|9480.9319409179" signaltonoises="49.971572494469|1|698.635530023936|914.557626714667|1055.30596219193|1019.62037911195|18.8758013628546|1198.24640340091|1101.88423615427|1|954.199652994954|1006.68245882671|1224.11500774185|1|1|21.9034635681922|614.79786059818|152.08869669591|183.749526761618|1|240.673332881413|1|622.408006160401|389.708083453526|712.07346004137|1|617.318956338064|638.412337758325|541.549705460551|47.8800562370944|56.5804788115707|60.9542406346246|438.945867873608" noises="0.269074188923868|0.153350914708887|0.116859847772438|0.155083477133142|0.183941066025639|0.165771785495075|0.134909731189195|0.160354196334765|0.220964774308045|0.186730481458141|0.292525624740396|0.244036654590672|0.137066785228084|0.311015413110316|0.237891385337256|0.18000024647882|0.220918112172184|0.248697255407494|0.18625298383117|0.190520554015046|0.180845033751535|0.201391493595514|0.248253739160963|0.200752728697162|0.391345385927562|0.608373656459461|0.562646160812761|0.31890390175269|0.494418131619252|0.606350772140235|0.425612194355064|0.534237155219177|0.473115131517191" />
            <fragment mz="690.27630615234375" charge="1" ion="b6" responses="507.853777464218|797.596722233729|0|608.76903895379|631.658325636063|648.608561431343|642.757080757906|628.660170764865|931.559709479388|0|753.107651825983|663.611561811147|365.546125643335|481.810607556977|0|534.533608031824|0|0|2555.43276545894|520.355881800447|1091.13996685337|0|3418.34274934024|2737.6352924263|5151.44621878983|1772.82000852726|7840.8899119919|4061.51838044671|5249.09826436422|18280.0620547653|7459.91899881496|5787.79921133109|5853.47744340173" signaltonoises="91.6455386332471|123.39693962159|1|186.945005390031|175.373726452342|211.477038543348|70.9936923261963|162.348683429748|304.913268663213|1|252.387014611152|228.373635950146|134.447982640392|74.864923249522|1|79.1842861134007|1|1|181.211102646216|61.5315370413883|96.9946131849208|1|251.815881603778|140.82308872161|166.204709741943|127.788573185897|174.873184779795|342.094913970688|347.350549592838|504.319195739894|333.771438625646|274.098024256583|137.449129340288" noises="0.111805913353251|0.0959968566894531|0.0959968566894531|0.0959968566894531|0.12265572799511|0.0959968566894531|0.0959968566894531|0.135590488300802|0.0959968566894531|0.0959968566894531|0.102764141768817|0.0959968566894531|0.0959968566894531|0.136605627576504|0.0978830803935624|0.135432448718835|0.166782394965942|0.187040687854985|0.256123360782054|0.151701196354082|0.256348754255618|0.395462548477156|0.213367879726998|0.286724294401526|0.572764928610036|0.317997894864248|0.626392905031192|0.204691213985558|0.287354102990686|0.806799052015615|0.510277448039814|0.450377195501781|0.601719456389397" />
          </peptide>
        </decoy>
      </peptide>
      <peptide id="sp|P80198|HOG3_HORVU.QQCCQQLANINEQSR.2.0.9999.False" updatedrts="9.31133142113099|7.4189137169249|9.42651252772682|10.2455732845083|10.1011604677775|7.86282299128742|11.1926673881552|9.77445667326069|7.74256553824606|9.40573376545311|7.59752334800943|9.38975014146417|7.59456727598422|7.51403197900811|7.39917162411704|0|0|9.31287257579026|9.33451751188809|9.29575312123099|9.37594950114326|9.35541110670799|9.30667197892653|9.41353401363123|9.33281022457462|9.29878839571125|9.28653083279634|9.35415664264137|9.34131131491839|9.37414621277713|9.35210602956072|9.37193411490163|9.29877746628274" scores="46757288539.0635|28878461.2736736|511436477.475802|32994444.1162499|327680314.988789|34428.238534065|49791335.4012776|1650939050.64538|4001251.49775926|3888496909.9051|241791108.843799|97351690383025.7|286717249.485342|221294245.844082|508182.075353825|0|0|54295532957888.9|6.52159259364717E+16|3.31077018643008E+15|762711407456221|5.77493350935757E+16|4.50750218867405E+17|6.89332001502979E+15|3.57165887712077E+18|8.04145419702629E+18|4.76221183616102E+18|7.51250364779008E+16|3.6339552528845E+17|1.27559245611456E+18|2.64101536688507E+17|1.13385996099072E+16|5.17924168622032E+18" fdr="0.234567901234568|1|0.935866983372922|0.808612440191388|0.756906077348066|1|0.986175115207373|0.261744966442953|1|0.562334217506631|0.576819407008086|0|1|0.704156479217604|1|1|1|0|0|0|0|0|0|0|0|0|0|0|0|0|0|0|0" recomputedscores="0.616955216817523|-2.25714580984009|-1.23005715740257|-0.967297631310373|-0.878558070938213|-4.2355162289496|-1.41041695788336|0.638890175863534|-2.69745258465343|-0.381211425571292|-0.652069093819191|4.95017264132321|-1.45234539800088|-1.03197078046218|-3.66471611937298|NaN|NaN|4.5155204066792|6.35377362243739|4.69075515121918|4.71915308818113|6.57617878522706|8.62258758647603|5.18394584200277|9.09841469570354|9.58031888722409|9.45933335019545|7.69266442932386|9.06278764119022|9.45650405963413|8.80832406761722|7.02408867236949|9.56758182492774" pwhh="11.617354378071363|18.682102316379975|12.543281431408044|12.034659497700694|12.248927648411934|14.418853010403367|24.282651780424295|13.893912518495247|19.198597379000162|11.008104896574796|16.204568680153134|11.168500424811942|16.843147213276559|23.664749050440772|16.95529246261998|0|0|12.374169124480707|12.708542264216474|13.226282561400168|12.8701544638766|12.849855016903883|13.24256855662782|13.024916265727551|13.090169367873889|13.706709681321046|13.049243874679387|13.27738520342586|13.811088892530725|13.015755675087794|13.11053417261552|13.318730297490516|13.299712668962011">
        <fragment mz="931.459167480469" charge="1" ion="y8" responses="264.196065621513|66.3910299345958|159.085711733117|150.895015709187|0|143.138384672405|0|0|338.011777758985|92.780168639268|355.292185887691|890.724297967139|134.567542344292|0|134.652790758237|0|0|2039.69740203983|2924.55219517305|1868.12958712135|3825.5343552271|33337.8019166984|43600.9259800115|27157.7332638404|85186.7739899997|123801.969155645|131063.356259596|60867.4583714393|81750.6799215906|126392.787093372|75622.112315896|100170.908109136|65300.9949315189" signaltonoises="64.9623398355946|14.0384945624332|37.3194931594796|20.4143696574214|1|31.5433564803844|1|1|53.8072930556953|21.6140334066762|30.3843077322457|172.232689854945|34.0491722260765|1|21.4783560442982|0|0|184.900933575277|219.445026669437|157.63197516302|212.583266250211|1499.85124710568|1336.4576520632|1553.43703827176|2416.94515976981|2429.74579540968|3056.14767050294|2486.13917348857|2429.61443315438|2426.85718264772|1998.04499557469|2601.80694712498|2053.64709387388" noises="0.0959968566894531|0.0959968566894531|0.0959968566894531|0.0959968566894531|0.0959968566894531|0.0959968566894531|0.0959968566894531|0.0959968566894531|0.0959968566894531|0.0959968566894531|0.153314007390889|0.130916791033047|0.0959968566894531|0.160419561814388|0.158914374847378|0|0|0.261036970866971|0.289961358581834|0.252120361654304|0.339387440320315|0.471295153776213|0.645095276465464|0.363006217553808|0.722316735273913|0.977544077996138|0.886100217065936|0.496029470479271|0.642913555546524|1.07760674240525|0.774795746913458|0.770518481781818|0.6378894284102" />
        <fragment mz="1044.54321289063" charge="1" ion="y9" responses="261.586748016356|0|244.238015178293|119.437642594718|130.053850578549|0|466.808819287843|58.6943090426504|184.286197838101|0|108.436855592034|329.482249224391|127.631544678683|100.343013097085|0|0|0|1250.77280868383|1286.01638192886|676.459268077673|1332.16917668764|17844.7785539043|26661.9545582664|19068.279920556|48809.8309403624|74188.0292688012|79076.3783399653|32723.4757555863|47009.359611019|72007.4179782718|43595.8178866318|59180.6328196211|40265.4761182826" signaltonoises="60.0613634407408|1|53.9358767644278|27.9338981379558|31.4913296299746|1|63.0363373905265|18.4305653823055|40.9642460603742|1|33.1120732826423|93.5038524090673|25.4943460078056|26.1738571198787|1|0|0|316.970609628549|317.114022578689|184.050945621087|246.989092939899|2582.78317830921|2390.08323284063|3004.10249595426|2678.987071418|3608.53807353173|2656.3191997369|2310.61051341924|2882.28532176545|2687.05220643689|3052.4519349839|2493.71223827933|2444.48274225163" noises="0.0959968566894531|0.0959968566894531|0.0959968566894531|0.0959968566894531|0.0959968566894531|0.0959968566894531|0.0959968566894531|0.0959968566894531|0.0959968566894531|0.0959968566894531|0.0959968566894531|0.0959968566894531|0.0959968566894531|0.0959968566894531|0.0959968566894531|0|0|0.0959968566894531|0.0959968566894531|0.0959968566894531|0.134977741471336|0.153362712531502|0.220971925779939|0.12941236921344|0.384602178197652|0.403899869928889|0.632691167950356|0.301453272778505|0.313115857542241|0.577878659485961|0.307025554459058|0.497187700228839|0.3441750956917" />
        <fragment mz="1506.6787109375" charge="1" ion="y13" responses="291.989746752382|97.2255136875839|0|0|20.8901830798949|0|67.3349964586267|120.660816116882|79.191889166094|35.1133030324726|103.710022591977|380.885377032916|109.103879074583|0|82.6807102318386|0|0|1545.42391889496|923.987814553221|614.761375377151|967.228701373514|10715.9582397697|16739.5892052261|7510.17185032502|31821.0300211144|40742.7285457592|51838.1293252304|19870.6653373441|27337.6852455836|40017.4686273693|23040.6708237919|36008.9679463294|23255.4885501373" signaltonoises="71.6023423658757|23.2068773484969|1|1|7.67319007913846|1|17.3181349579088|25.9885457601833|20.9382863573233|10.8454833231134|26.0185632640846|78.4809646691727|20.9423763637186|1|25.010515536341|0|0|305.840674294642|168.74057796523|136.554934248053|211.865812866176|2218.0674567405|2105.16188572827|1642.29747558625|3483.10380561349|2603.8355259533|2997.13066917596|2208.15860894334|3551.36456969154|2484.63138389643|2734.32058608806|2260.77297212716|2659.69595473267" noises="0.0959968566894531|0.0959968566894531|0.0959968566894531|0.0959968566894531|0.0959968566894531|0.0959968566894531|0.0959968566894531|0.0959968566894531|0.0959968566894531|0.0959968566894531|0.0959968566894531|0.0959968566894531|0.0959968566894531|0.0959968566894531|0.0959968566894531|0|0|0.0959968566894531|0.0959968566894531|0.0959968566894531|0.0959968566894531|0.0959968566894531|0.137709449306581|0.0959968566894531|0.16711468235882|0.314751447474134|0.312308160139383|0.165559738766475|0.14065570666772|0.33004135145878|0.173310073767251|0.292741171340274|0.170075027701552" />
        <fragment mz="1172.60180664063" charge="1" ion="y10" responses="214.069585749515|0|0|0|134.275713060085|190.681024271274|59.6977188743508|0|283.964468775314|95.3701337680387|347.161534363527|227.228285283084|82.2377916725422|83.3603000137923|153.909320203362|0|0|640.060341214384|558.4623251973|627.361407601321|714.887884996805|8251.05782836494|12215.8178954852|7915.07026827871|26023.2612181995|36116.6420068892|38985.1512361991|18169.9608397849|24193.5407021464|34369.7235037711|22097.9175833602|27150.4229460789|20017.8912106649" signaltonoises="58.7851105635951|1|1|1|35.4963776861176|39.3017513695957|15.0899193531449|1|37.4327442902454|26.1055528460428|70.8086428307816|58.743894797206|14.3464453461443|22.1534556044029|37.7272336834488|0|0|149.281835787768|142.333771504789|154.9970992347|181.232327991143|1334.62727224901|1466.39824044203|1588.96623355408|2407.41345108911|2218.15838481036|2480.61974437725|1865.38091437329|2495.85302253015|1984.12750226739|1881.63234509721|2283.49174171402|1620.86628754811" noises="0.0959968566894531|0.0959968566894531|0.0959968566894531|0.0959968566894531|0.0959968566894531|0.0959968566894531|0.0959968566894531|0.0959968566894531|0.0959968566894531|0.0959968566894531|0.0959968566894531|0.0959968566894531|0.0959968566894531|0.0959968566894531|0.0959968566894531|0|0|0.0959968566894531|0.0959968566894531|0.0959968566894531|0.0959968566894531|0.134081450045172|0.170742268722803|0.108473713744255|0.21951291084854|0.332731440858969|0.335735207924786|0.203713802112733|0.193443798247691|0.377953408830014|0.248563758816953|0.248644639304881|0.258385268572405" />
        <fragment mz="1403.66955566406" charge="1" ion="y12" responses="168.43946198126|167.83524800294|0|0|0|0|141.879002090526|22.9020354918743|197.900552781398|131.523697208189|173.259029470767|87.5607831000775|175.827616009379|184.200582640027|452.026670347515|0|0|540.231594020173|536.225088091948|368.751859005388|233.00910984772|3912.49079364983|4971.23070236498|3790.66923313183|10969.8851291939|14921.8302153132|16842.0789452122|7930.67013676821|8354.21855485681|15169.4982760294|9253.80609295414|13225.2056042618|10187.2635311309" signaltonoises="23.3525761814212|31.0039020873693|1|1|1|1|24.9883687173451|7.12261973819728|27.3470665103292|24.8846835602475|34.7424596833723|29.1479193510921|23.5720439052744|43.9454767224873|76.7210283462642|0|0|115.538361160027|102.506664450756|76.021389115997|53.169127750946|826.588837010626|819.636275341747|791.995123510521|1758.09005423524|1477.75470830489|1293.57913256059|1484.34474056243|1214.24512243032|1663.31145442916|1655.21134071756|954.876229280322|1380.6141249541" noises="0.0959968566894531|0.0959968566894531|0.0959968566894531|0.0959968566894531|0.0959968566894531|0.0959968566894531|0.0959968566894531|0.0959968566894531|0.0959968566894531|0.0959968566894531|0.0959968566894531|0.0959968566894531|0.0959968566894531|0.0959968566894531|0.0959968566894531|0|0|0.0959968566894531|0.0959968566894531|0.0959968566894531|0.0959968566894531|0.0959968566894531|0.128580858777328|0.0959968566894531|0.12810657697489|0.213234958583132|0.270538979892744|0.0993194349741815|0.143982674232409|0.195270724681162|0.102362334722008|0.291919946246874|0.130429724232105" />
        <fragment mz="1300.66040039063" charge="1" ion="y11" responses="120.65417373601|107.571510566755|68.5036230188776|13.9861956159928|174.835958131651|0|369.081814122498|22.7919290341488|205.992407681877|0|32.3490821524147|121.398416205696|232.92371188652|341.459752331065|229.503070398149|0|0|366.245740678408|849.161176015218|0|279.128410804528|3428.95387996464|3670.52378413329|1881.66182534978|9254.5771574906|10514.1229107045|16011.1995856393|5283.29330001455|9834.7622489199|12817.8397676917|8165.3598184234|10133.7816029818|7176.02743018624" signaltonoises="27.4824169063132|18.7460774434263|15.6788481047383|5.69872740887197|38.2107145320211|1|40.1183741476471|8.01639670696372|32.2061274858828|1|11.4299792916556|27.501999567132|43.6648328786669|49.1926702295563|52.6677858335716|0|0|87.9324434722322|97.4410319410065|1|75.5984172621666|753.963775173702|714.179765790352|436.461181016636|1239.7701396912|1409.9415931878|1553.65881490772|1108.16535854981|926.861230319658|1243.2741392132|1041.4243919665|1332.26821548452|1007.51884850295" noises="0.0959968566894531|0.0959968566894531|0.0959968566894531|0.0959968566894531|0.0959968566894531|0.0959968566894531|0.0959968566894531|0.0959968566894531|0.0959968566894531|0.0959968566894531|0.0959968566894531|0.0959968566894531|0.0959968566894531|0.0959968566894531|0.0959968566894531|0|0|0.0959968566894531|0.0959968566894531|0.0959968566894531|0.0959968566894531|0.0959968566894531|0.11166133644372|0.0959968566894531|0.144350680751608|0.157835194243389|0.172212579778734|0.0959968566894531|0.171221900612472|0.201734391210279|0.160573031389381|0.147842516742977|0.135378512834483" />
        <decoy>
          <peptide id="sp|P80198|HOG3_HORVU.SQENINALQQCCQQR.2.0.9999.True" updatedrts="11.2282098334937|11.6323006305253|0|10.2754771024961|0|8.67991251152697|7.9046961998631|11.6487312500887|8.24188461311733|7.69854216975107|7.69955595127341|7.26138638163569|7.30754367054137|0|0|10.9163693958505|7.77337029378517|0|0|7.85693697255064|8.555586027131|7.85858005669816|8.47977540886819|8.69491611780755|11.0075713844955|8.43845818797316|8.28749023402097|11.1055645172549|11.2896908726689|11.0401536049735|11.0982286609694|11.0705512206906|7.76057497885736" scores="737025.454906332|25991975.7546649|0|400485056.928008|0|2111702.00481754|5805080.0171242|9935779.25591391|4080638.288892|19095586342.4019|150224015.075908|3231.18349882822|69584691.000441|0|0|155098.6426145|24513779.5868689|0|0|47936907.2301195|261786404.100409|155275072.777117|1117720.50366357|1385080721110.06|3901.085334783|62764.8407617124|71482003.5812321|22131542414.583|6395209.27966297|68904.4609705768|22377861.4562086|2112.55981765345|12986091608.9574" fdr="1|1|1|0.473846153846154|1|1|1|0.989059080962801|1|0.385093167701863|0.62015503875969|1|1|1|1|1|0.785907859078591|1|1|1|0.785046728971963|0.686274509803922|0.998236331569665|0.0273037542662116|1|1|0.676991150442478|0.0964630225080386|0.724061810154525|1|0.587412587412587|1|0.137704918032787" recomputedscores="-4.17068835917533|-2.26149576691071|NaN|0.116847868974481|NaN|-2.37992066352452|-2.35680429545738|-1.55286809838921|-2.67422872209479|0.261959013440492|-0.858770055436856|-5.5667317733838|-2.06728551672174|NaN|NaN|-5.08573968792312|-1.60082347946637|NaN|NaN|-3.23737917073886|-1.76049722918595|-2.0229621744441|-2.98301514201612|1.48699248576566|-5.86326982734376|-4.54578104205|-1.39227638725569|1.17661299017185|-1.67535356026432|-3.81096054286981|-1.26362827980605|-5.70566173238186|0.951635714011114" pwhh="18.333309089431637|11.591834132005923|0|14.346607882169726|0|22.273402535611343|14.744456143437818|16.455727620311556|22.725490416799939|14.965304063815477|25.437937151176079|13.415090650807358|13.0365935874324|0|0|6.3459811731691342|14.315776819959574|0|0|15.412641656884258|12.716812610612633|25.566629405748195|15.697974147380107|13.12746091888966|15.266529224430371|9.9710137036918969|14.726245213179009|14.820719247295761|14.35992074370607|13.393660176179244|14.939552043168636|15.352321918752287|20.18866309507829">
            <fragment mz="1006.4556884765625" charge="1" ion="y8" responses="426.352556313226|96.305982629852|0|218.057275706274|0|916.89429709657|163.289463467847|0|68.5341010042828|217.579657978065|0|0|343.037423736727|0|0|0|68.3488313729136|0|0|555.32124306797|155.202414840944|0|0|326.607642943395|0|0|0|1035.57004013077|1897.03198125415|0|0|1395.60496575217|948.738504480658" signaltonoises="72.4706104005682|16.9895401917101|0|60.6793018633873|0|103.466712461735|31.9449573029578|1|17.2511658314316|32.0294221791656|1|1|77.5620640856601|0|0|1|35.6099794236338|0|0|80.1442576785319|40.3860763198032|1|1|64.7573168938652|1|1|1|134.697426856399|351.909549599608|1|1|185.660113498017|153.993206673438" noises="0.0959968566894531|0.0959968566894531|0|0.0959968566894531|0|0.0959968566894531|0.0959968566894531|0.0959968566894531|0.0959968566894531|0.0959968566894531|0.0959968566894531|0.0959968566894531|0.0959968566894531|0|0|0.0959968566894531|0.0959968566894531|0|0|0.0959968566894531|0.0959968566894531|0.0959968566894531|0.0959968566894531|0.0959968566894531|0.0959968566894531|0.0959968566894531|0.0959968566894531|0.0959968566894531|0.0959968566894531|0.10435497000284|0.0959968566894531|0.0959968566894531|0.102542825067441" />
            <fragment mz="1077.4927978515625" charge="1" ion="y9" responses="536.399746009756|321.297251893394|0|696.64836575131|0|0|185.034150704235|107.330470721801|0|431.053126525512|888.033934579251|0|261.912987634092|0|0|94.8767369333011|403.348580014616|0|0|916.0042110698|561.741335405502|254.932812085332|0|71.0870460479758|1598.25744179906|0|825.039884259105|2331.10546455704|4421.89180552692|2858.16469046061|2022.73056894675|2957.06987849558|414.890529369149" signaltonoises="102.113019437583|81.4958613687338|0|124.866011887203|0|1|38.9790491442643|36.806624526885|1|85.2089783250316|117.657186019794|1|46.5546752548244|0|0|31.3900735905633|91.1692105477688|0|0|102.07329915786|62.344823320055|41.3074190384059|1|31.3536476474268|275.705628308434|1|99.6703913038074|441.250008795747|839.094759437496|561.938043224947|393.792065078797|537.075653046557|57.3820726560647" noises="0.0959968566894531|0.0959968566894531|0|0.0959968566894531|0|0.0959968566894531|0.0959968566894531|0.0959968566894531|0.0959968566894531|0.0959968566894531|0.0959968566894531|0.0959968566894531|0.0959968566894531|0|0|0.0959968566894531|0.0959968566894531|0|0|0.0959968566894531|0.0959968566894531|0.0959968566894531|0.0959968566894531|0.0959968566894531|0.0959968566894531|0.118566661224432|0.108615569642677|0.0959968566894531|0.0959968566894531|0.105243954147326|0.0959968566894531|0.104287189946284|0.0959968566894531" />
            <fragment mz="1547.705322265625" charge="1" ion="y13" responses="0|0|0|318.987070089521|0|23.1877062229515|0|173.309502230972|112.03401639657|164.719476843839|50.6219872846296|0|71.0663746762243|0|0|0|0|0|0|239.065345876433|262.184002832366|248.552072075204|0|116.944218267553|0|0|109.557913083242|0|256.821325770513|0|647.285632844553|178.181264668297|277.323242126655" signaltonoises="1|1|0|41.8257322327214|0|8.16233905981327|1|34.9855333406589|14.1482207472056|24.7079987624068|13.0539661149249|1|13.8286399156639|0|0|1|1|0|0|45.4070446093088|30.2652200469446|37.1506271991724|1|23.3180121876674|1|1|27.5658687039215|1|64.8481655372872|1|72.79829361716|54.3255842978391|49.3846543272902" noises="0.0959968566894531|0.0959968566894531|0|0.0959968566894531|0|0.0959968566894531|0.0959968566894531|0.0959968566894531|0.0959968566894531|0.0959968566894531|0.0959968566894531|0.0959968566894531|0.0959968566894531|0|0|0.0959968566894531|0.0959968566894531|0|0|0.0959968566894531|0.0959968566894531|0.0959968566894531|0.0959968566894531|0.0959968566894531|0.0959968566894531|0.0959968566894531|0.0959968566894531|0.0959968566894531|0.0959968566894531|0.0959968566894531|0.0959968566894531|0.0959968566894531|0.0959968566894531" />
            <fragment mz="1191.5357666015625" charge="1" ion="y10" responses="563.813850465071|118.632048072721|0|0|0|0|258.491439485895|332.17633832278|635.610079441861|154.503820194997|282.236106581004|0|166.629296901402|0|0|0|0|0|0|132.893525632455|426.950984036076|455.002352879852|343.60483829554|225.801760668845|840.748731919158|119.385578745797|176.614711071116|722.800012863718|2639.89076934708|3552.23511680737|1473.07449034442|2636.70235295825|613.072088990154" signaltonoises="103.496459890885|20.0844655807971|0|1|0|1|38.282930367152|67.9249327388066|76.1508085620119|23.3706783122512|69.7777866032482|1|44.4795844288451|0|0|1|1|0|0|35.809785403499|60.7008046915569|63.967153328045|55.1161825861092|58.5069323031967|194.139563696968|35.6064199725613|52.0970149909555|137.753995270595|326.604973936845|484.907473730398|168.059571523319|319.852604166032|94.5741031019947" noises="0.0959968566894531|0.0959968566894531|0|0.0959968566894531|0|0.0959968566894531|0.0959968566894531|0.0959968566894531|0.0959968566894531|0.0959968566894531|0.0959968566894531|0.0959968566894531|0.0959968566894531|0|0|0.0959968566894531|0.0959968566894531|0|0|0.0959968566894531|0.0959968566894531|0.0959968566894531|0.0959968566894531|0.0959968566894531|0.0959968566894531|0.0959968566894531|0.0959968566894531|0.0959968566894531|0.0959968566894531|0.0959968566894531|0.0959968566894531|0.0959968566894531|0.0959968566894531" />
            <fragment mz="1418.6627197265625" charge="1" ion="y12" responses="0|84.5135695958693|0|34.6224147313772|0|0|346.840742379542|0|18.1557353222358|97.1859639442094|116.175207145099|37.8427183694283|15.7869934738558|0|0|653.159883852592|153.754336763881|0|0|0|754.355500587907|0|953.85223533127|360.174807953138|4575.90560742122|938.554455834473|1026.69173636083|2386.70124089483|1528.68047771212|10022.4629144314|4635.01604790537|6236.69724777481|567.589806855093" signaltonoises="1|24.3493812577189|0|11.1440830870114|0|1|48.5029992625266|1|6.18776012236959|23.45934912306|23.9357054774721|10.8544333133194|5.30058897012984|0|0|117.980950320623|32.0607309519063|0|0|1|147.177943145508|1|140.565289766312|80.093151939145|1077.55187334957|160.485391836674|131.344390716312|474.141669497511|272.417200373688|1258.99950774856|826.797934612692|1036.6897170388|88.4607689130085" noises="0.0959968566894531|0.0959968566894531|0|0.0959968566894531|0|0.0959968566894531|0.0959968566894531|0.0959968566894531|0.0959968566894531|0.0959968566894531|0.0959968566894531|0.0959968566894531|0.0959968566894531|0|0|0.0959968566894531|0.0959968566894531|0|0|0.0959968566894531|0.0966657630399033|0.0959968566894531|0.0959968566894531|0.0959968566894531|0.0959968566894531|0.0959968566894531|0.12783018650965|0.0959968566894531|0.0959968566894531|0.165225170405229|0.0959968566894531|0.0959968566894531|0.0959968566894531" />
            <fragment mz="1304.6197509765625" charge="1" ion="y11" responses="355.106343346906|119.992114455588|0|0|0|157.246649430759|43.6500935881437|0|0|218.849113795006|215.971416331208|167.12975690144|151.862083495776|0|0|143.254586161742|494.78728850871|0|0|614.630925493071|0|218.521491217856|0|76.7460407570114|1508.80307801207|0|0|995.73006807062|0|1382.85913594166|2110.10943287607|2047.37066574651|143.989889422448" signaltonoises="63.4055659947492|21.3638062963775|0|1|0|32.8665634859891|12.4636802374036|1|1|38.1436625080554|50.4078194180261|39.007269204287|26.2183410101977|0|0|29.6504292892263|104.054694304514|0|0|117.32688160435|1|32.372292799512|1|17.214944381702|277.5751047852|1|1|154.040251862085|1|249.244975584333|284.106743545379|257.499658839131|36.7756573855961" noises="0.0959968566894531|0.0959968566894531|0|0.0959968566894531|0|0.0959968566894531|0.0959968566894531|0.0959968566894531|0.0959968566894531|0.0959968566894531|0.0959968566894531|0.0959968566894531|0.0959968566894531|0|0|0.0959968566894531|0.0959968566894531|0|0|0.0959968566894531|0.0959968566894531|0.0959968566894531|0.0959968566894531|0.0959968566894531|0.0959968566894531|0.0959968566894531|0.0959968566894531|0.0959968566894531|0.0959968566894531|0.0959968566894531|0.0959968566894531|0.0959968566894531|0.0959968566894531" />
          </peptide>
        </decoy>
      </peptide>
      <peptide id="sp|P80198|HOG3_HORVU.[PGQ]-QQQPSIEEQHQLNLCK.2.0.9998.False" updatedrts="11.2816064346735|11.2397315411963|11.8532341517728|11.8780847346603|8.52506391364845|10.7282083001038|10.7051871633989|13.0045245248805|8.47280178140522|13.3986942465627|0|13.3243756353053|13.0184492617618|11.1736756135872|11.2210806959058|13.0922985430971|13.1698400162797|8.51907308071432|8.52050580838758|11.2218717113141|0|10.9272839543303|10.9125674608174|10.98312107781|10.9340640782738|10.9038369085405|10.896997063631|10.9126762001152|10.9218615566549|10.9110146818798|10.9439956115367|10.9145793962926|10.9233790884351" scores="1880140.11016612|13292525.7643094|505725042.397849|516276385.380076|1001458.61524334|6093506.08644779|110706842.957239|148371548.503059|134123.580110483|2573598.84607207|0|26461516.1172309|1147505625.69764|8067032.75093923|5913923.11813066|528892.654217761|276303.877915351|1077421.40459737|652582060.033348|282005.386507255|0|6685992010679.35|5518138472252.97|120612608308971|467426006837915|1.19180736638953E+15|2.83809001158175E+15|1.16679281445499E+15|5153083173886.8|722564190096655|1.33611205227326E+15|13855365485043.9|91804041233145.5" fdr="1|1|1|1|1|1|1|1|1|1|1|0.887892376681614|1|0.98494623655914|1|1|1|1|0.800847457627119|1|1|0|0|0|0|0|0|0|0|0|0|0|0" recomputedscores="-4.59975970807214|-3.40228280384832|-1.9296861422322|-2.16815452939861|-3.86202218060976|-3.57288614502264|-2.02932945860559|-1.94472124830414|-3.9566815348701|-2.57646651582054|NaN|-1.4453464979131|-1.73937762734116|-1.95391659978413|-2.87398266224988|-4.46747858532649|-2.6782789594766|-5.08700736079037|-1.76160118366175|-2.53969620419944|NaN|4.32363558604248|4.84973317127487|3.53500413940036|6.44121806463242|5.92448543817073|6.32299241509736|5.5907707679822|3.2104584105875|7.25063728295042|5.91727707584064|4.3790893097333|5.0885617408617" pwhh="25.863538957179408|24.656277800832267|16.775271695233208|12.9715040206078|12.303359853702176|14.8737935218099|14.150458555749836|21.325937018809483|11.206099756870451|12.418111883506487|0|16.413753645532793|19.927269120447281|12.909812666828991|14.770154589041208|18.215965108512751|11.926330710663313|17.035128648378755|13.439605934653605|21.212040604206511|0|14.369806948625742|12.216042231179292|12.410136637886081|12.94509734337187|12.605143214534527|12.681828122030524|12.620778978568552|13.129802123384371|13.06713944694005|13.065663379682613|13.09682200908855|13.270875590020358">
        <fragment mz="1241.59423828125" charge="1" ion="y10" responses="0|0|144.938924437959|79.8799835089177|0|0|265.482492870586|882.960357345425|0|536.934054587269|0|252.151408537385|323.879472890332|156.842382146437|0|0|1894.15568486851|461.572801700392|142.258251639861|87.8277087129766|0|4375.38700887137|4542.47239887066|2201.72199639443|8740.09874272616|10334.5642903829|14640.8621299101|5251.92434665706|10442.0171121896|13568.342777196|9909.40653270218|12045.9271364569|9249.01488161451" signaltonoises="1|1|29.9404417776111|23.9184138000924|1|1|52.2392943025762|99.0394684864057|1|93.3207837153565|0|76.2950564515419|43.0711835789037|23.9771012863754|1|1|276.359483047645|65.1964792748442|27.452589234197|29.4861641757608|0|458.369468843983|536.957104942577|351.65693596715|749.223238065895|728.348787468759|988.602528469646|517.672060298717|872.313982024915|837.16865795577|726.16178551911|725.68329126679|771.172704822542" noises="0.0959968566894531|0.0959968566894531|0.0959968566894531|0.0959968566894531|0.0959968566894531|0.0959968566894531|0.0959968566894531|0.0959968566894531|0.0959968566894531|0.0959968566894531|0|0.0959968566894531|0.0959968566894531|0.0959968566894531|0.0959968566894531|0.0959968566894531|0.0959968566894531|0.122390269771874|0.0959968566894531|0.098551974799645|0|0.148765272291307|0.15353739708541|0.12989753282226|0.231111125552108|0.296275567162934|0.291726975184638|0.221362417266305|0.235626698462225|0.322881765643585|0.266126833942825|0.324625651470348|0.223999992961227" />
        <fragment mz="1538.76318359375" charge="1" ion="y13" responses="166.921834661492|130.878047684046|41.5646995491085|0|151.874738626871|267.013739221772|0|200.38264956899|14.531380289576|68.8736783069936|0|0|0|181.319651855949|412.628700298912|194.931543881146|686.632557087036|0|44.0359708579748|0|0|2941.15466468918|4598.84525574535|1306.73005152581|6903.76812010888|10580.0392403248|10713.6286006599|4761.24542015187|7195.0912795355|9775.81296294358|8117.24523761964|8382.99910674142|7060.89154847109" signaltonoises="36.7459439826578|23.1019543741075|11.3540255776312|1|36.5287155944944|36.4737161024024|1|39.4142817405533|5.06504379703894|21.2776817112941|0|1|1|30.9130509178833|77.3735523862997|55.2309584355443|168.969083998245|1|8.76936170877871|1|0|617.938106862321|730.775290472654|336.055871819704|1009.65384138042|847.224747045521|1052.10765081985|1091.44369053426|1524.55236447945|1259.32690014775|1206.18599142374|1205.36328235473|1497.02480302898" noises="0.0959968566894531|0.0959968566894531|0.0959968566894531|0.0959968566894531|0.0959968566894531|0.0959968566894531|0.0959968566894531|0.0959968566894531|0.0959968566894531|0.0959968566894531|0|0.0959968566894531|0.0959968566894531|0.0959968566894531|0.0959968566894531|0.0959968566894531|0.0959968566894531|0.0959968566894531|0.0959968566894531|0.0959968566894531|0|0.0959968566894531|0.130838103712561|0.0959968566894531|0.139612959945156|0.236620179443701|0.20805156776777|0.0959968566894531|0.10264069435826|0.167601497802115|0.131530185478555|0.150382995182159|0.101065231244262" />
        <fragment mz="1112.5517578125" charge="1" ion="y9" responses="0|78.9362713361294|0|338.166196558708|0|521.592508580206|434.587952763116|406.784499865185|160.405064204637|307.088712566516|0|819.082682302043|957.542022004035|0|0|0|4648.07117040509|0|0|0|0|1428.71990049463|2005.79312034849|1877.67007162522|4338.50231774379|6758.01359412323|5905.16495245733|3481.59530604773|4648.20264775472|6396.45794363223|4457.24609048108|7116.43019906913|3854.38151401253" signaltonoises="1|21.8700494524891|1|72.2434277503411|1|105.092537009898|75.0540695322008|80.9920141605396|42.3580428815953|76.2425750485159|0|143.899488579271|148.027471288048|1|1|1|548.257613927989|1|1|1|0|354.367982198668|298.977546460571|371.73881273411|465.507545562033|499.079113784176|543.931066552675|675.498003295032|632.114681112247|737.572323826493|632.995310576551|1002.52602085215|514.414416884429" noises="0.0959968566894531|0.0959968566894531|0.0959968566894531|0.0959968566894531|0.0959968566894531|0.0959968566894531|0.0959968566894531|0.0959968566894531|0.0959968566894531|0.0959968566894531|0|0.0959968566894531|0.0959968566894531|0.0959968566894531|0.0959968566894531|0.0959968566894531|0.0959968566894531|0.113747013457418|0.0959968566894531|0.0959968566894531|0|0.0959968566894531|0.154110831369981|0.0959968566894531|0.175996257188637|0.283003208402612|0.21719815057058|0.0959968566894531|0.143261740097063|0.185809595820036|0.141032534256132|0.131689741350569|0.154129413809298" />
        <fragment mz="983.509094238281" charge="1" ion="y8" responses="180.925653756898|255.572501002299|0|222.988012342152|0|0|62.4002812791194|0|250.064256336611|0|0|0|26.1349351682896|0|0|0|2626.13983606647|72.6279301435481|194.783809513708|484.831345174309|0|836.483120103201|1367.44512482046|328.892355226405|2089.00022561297|2729.58051810148|3176.81354920072|1781.40140100456|3835.76956391945|2789.54231929659|3013.41299176626|3153.90776010992|1880.32248036382" signaltonoises="28.5999937999352|55.3487331439544|1|43.3001460955588|1|1|14.3488994839517|1|34.5308455367268|1|0|1|10.0885947554577|1|1|1|313.386114744092|15.0016598576891|44.5457670686851|108.635333118514|0|199.166857000205|307.817906244888|95.3466735050457|505.377367530102|621.062721803171|539.288120448625|369.299273206735|729.551361054966|663.314769122254|649.546097152966|647.301844433541|434.388102470723" noises="0.0959968566894531|0.0959968566894531|0.0959968566894531|0.0959968566894531|0.0959968566894531|0.0959968566894531|0.0959968566894531|0.0959968566894531|0.0959968566894531|0.0959968566894531|0|0.0959968566894531|0.0959968566894531|0.0959968566894531|0.0959968566894531|0.0959968566894531|0.0959968566894531|0.0959968566894531|0.0959968566894531|0.0959968566894531|0|0.0959968566894531|0.0959968566894531|0.0959968566894531|0.0959968566894531|0.0959968566894531|0.120034040558494|0.0959968566894531|0.109729437280723|0.0980803398041649|0.0959968566894531|0.0959968566894531|0.0959968566894531" />
        <fragment mz="1354.67834472656" charge="1" ion="y11" responses="0|479.478328045952|433.889047122292|737.867692880761|107.334779687814|0|0|292.721990371563|0|155.763666187754|0|345.628727551186|550.451550348204|488.27874666648|652.379945217163|1062.36866129194|417.332074309232|0|0|990.364920399363|0|935.00074003084|1494.85010215813|1330.47692067359|2221.57448017854|2396.3767726122|2754.04583426059|1576.34429723843|2927.35334051396|2569.36523211269|2036.26010105966|2969.55194450531|2589.75161080429" signaltonoises="1|64.1997268298521|73.051801189629|137.500961300321|16.7960893893279|1|1|71.5164819279335|1|42.9001206733518|0|86.414203078932|88.2435734806663|113.035342221648|118.286162309703|184.430596577176|108.177687124339|1|1|185.842200199514|0|200.247343808044|270.980420539211|273.983664753677|444.826585076149|356.018260508154|404.640932840906|299.020130467481|466.210360389206|416.441935583159|474.513572272418|455.831952387778|541.977761227542" noises="0.0959968566894531|0.0959968566894531|0.0959968566894531|0.0959968566894531|0.0959968566894531|0.0959968566894531|0.0959968566894531|0.0959968566894531|0.0959968566894531|0.0959968566894531|0|0.0959968566894531|0.0959968566894531|0.0959968566894531|0.0959968566894531|0.0959968566894531|0.0959968566894531|0.0959968566894531|0.0959968566894531|0.0959968566894531|0|0.0959968566894531|0.0959968566894531|0.0959968566894531|0.0983573974887684|0.142197878522644|0.152474094546408|0.0959968566894531|0.121183126789401|0.142846157029883|0.0959968566894531|0.139747616445888|0.0959968566894531" />
        <fragment mz="1441.71044921875" charge="1" ion="y12" responses="429.419112334099|68.7089925248066|231.013026358905|115.554037208624|29.8703314586428|0|67.2848234058312|0|49.0356697598692|0|0|0|69.3121063377462|36.1993888259236|381.166690836637|0|418.954837731146|141.177695158207|208.162607610867|592.064551175511|0|1740.66076299923|2129.64627658146|685.198651076171|1861.57849806103|2535.31810970427|2807.0448196287|1982.4895168784|2675.23372839213|3316.94222727587|1985.80942579666|3426.77821089904|1999.76092709057" signaltonoises="55.1427101763518|14.6526304615797|56.2569641713622|24.1485546806887|8.65490038262834|1|14.1699797553559|1|14.7045772560242|1|0|1|19.1883139846852|13.4092074359325|50.3975055287674|1|83.9847577679267|35.8632868835806|47.1698278004094|92.402305552592|0|267.187941164596|363.818533844459|154.75895557|361.374518346245|570.556444463284|602.130650698085|387.410148559878|555.630412785825|710.667198336666|451.390029165129|698.303961204395|428.008694940114" noises="0.0959968566894531|0.0959968566894531|0.0959968566894531|0.0959968566894531|0.0959968566894531|0.0959968566894531|0.0959968566894531|0.0959968566894531|0.0959968566894531|0.0959968566894531|0|0.0959968566894531|0.0959968566894531|0.0959968566894531|0.0959968566894531|0.0959968566894531|0.0959968566894531|0.0959968566894531|0.0959968566894531|0.0959968566894531|0|0.0959968566894531|0.0959968566894531|0.0959968566894531|0.0959968566894531|0.0959968566894531|0.107775227615019|0.0959968566894531|0.0959968566894531|0.0959968566894531|0.0959968566894531|0.0959968566894531|0.0959968566894531" />
        <decoy>
          <peptide id="sp|P80198|HOG3_HORVU.[PGQ]-QCLNLQHQEEISPQQK.2.0.9998.True" updatedrts="9.14631750842232|11.5557830255955|8.50262307986412|9.60603167915635|10.9003475015474|13.3183109953807|0|9.33713222400414|9.47824245586432|11.1871569308233|13.1549138432877|0|13.1214776983051|9.35998254276762|9.57974223195079|0|13.2165816184759|0|8.26143431150832|0|0|0|13.4543074852386|0|11.1030370200242|0|10.776140426901|10.9669472839476|10.9220666682602|8.44164833517741|10.8430985589694|10.8419292450286|11.0495275655523" scores="552959.962497398|7880587.78774524|528561.805281109|464212.196265678|3845369.97199512|1453338325.16753|0|4579391.58545075|2800.58504295283|251990824.693861|1564292.22443072|0|11778359.6084264|230917.875703516|45725.7955677574|0|155617.570948529|0|18266168.1994078|0|0|0|7238.02655574554|0|1044651.48987464|0|2868662.5691683|7822615.73705182|2826158.7030718|2589.65328725695|199715.290116614|153845733.70934|2157063662.00891" fdr="1|1|1|1|1|0.893827160493827|1|1|1|0.63265306122449|1|1|1|1|1|1|1|1|1|1|1|1|1|1|0.844262295081967|1|1|1|1|1|1|0.505154639175258|0.233128834355828" recomputedscores="-5.1312562356492|-3.62933170328006|-4.97417340668332|-5.21432024364823|-3.27771705698588|-1.17518377064063|NaN|-3.47546391392408|-5.63693790719021|-0.585622641133837|-3.37611582951204|NaN|-3.72804764095015|-3.4971728662869|-4.98569706622661|NaN|-2.92760730766116|NaN|-3.33686524684709|NaN|NaN|NaN|-4.03243925103043|NaN|-2.20952337955977|NaN|-2.67235428343418|-2.58287098059522|-3.05041219568251|-4.25063221734955|-3.90815449014254|-0.57544321926796|0.459562904248838" pwhh="12.437788812493332|15.05013125227309|14.045292027521956|13.244146385092042|22.775118060564409|14.950085427651647|0|13.730930500841948|16.322466118955266|16.169956454591091|14.358326597380746|0|17.763416641740154|12.453406380555618|14.853592231347166|0|10.47771644129527|0|13.229854673204082|0|0|0|9.6489793133648067|0|17.623427244937641|0|27.834784230922931|13.973003533690379|13.010637371324771|22.059957794000621|18.10798084002468|17.846528724008852|17.221501523250812">
            <fragment mz="1223.6014404296875" charge="1" ion="y10" responses="90.2209812651668|213.422432031063|14.4394309664888|31.8891628516285|0|102.085340734069|0|178.588414660766|0|0|1457.71017573743|0|672.135896355207|96.3554932049967|111.217481653696|0|1778.03704790517|0|223.140801170053|0|0|0|3957.81720892798|0|1489.87666974023|0|3970.94665880814|1912.68685322638|1600.96403355465|268.614625019228|1632.58583079988|2541.76089853045|2758.56603373174" signaltonoises="21.1797618743354|49.6319715119888|6.41229167466025|9.53441310450161|1|31.3591048482669|0|33.9220389369452|1|1|243.487646401298|0|115.639893705324|30.4960731300362|24.3890341156711|0|348.429366610883|0|49.1357191232804|0|0|0|718.79969716256|0|214.096923614541|0|424.35960019111|257.252108498404|278.83578012576|34.0712378158216|228.30938212732|271.40046470146|397.704000879941" noises="0.0959968566894531|0.0959968566894531|0.0959968566894531|0.0959968566894531|0.0959968566894531|0.0959968566894531|0|0.0959968566894531|0.0959968566894531|0.0959968566894531|0.0959968566894531|0|0.0959968566894531|0.0959968566894531|0.0959968566894531|0|0.0959968566894531|0|0.0959968566894531|0|0|0|0.145981801108463|0|0.142618386625061|0|0.136106606539781|0.0959968566894531|0.119916242917468|0.130112628823738|0.0959968566894531|0.140317781020217|0.105497697246621" />
            <fragment mz="1578.787109375" charge="1" ion="y13" responses="0|25.6312561521453|34.7777381364866|103.849472446621|323.16824412256|239.698317083517|0|0|19.4817023975957|187.181074735992|202.296077468283|0|87.4647136551168|0|30.0092099577357|0|1089.80834111813|0|14.7470432711755|0|0|0|0|0|0|0|0|0|0|66.3978058642124|178.290657210707|0|294.527723558458" signaltonoises="1|8.33320725775611|8.81368868122925|17.8706260982868|49.2925340444029|43.3025852865375|0|1|7.41695245040078|38.8981600578938|38.901863250587|0|20.7956263797514|1|9.85944906369836|0|183.810409621953|0|5.30389526118561|0|0|0|1|0|1|0|1|1|1|14.2373062476422|34.1052723282521|1|56.0732139710766" noises="0.0959968566894531|0.0959968566894531|0.0959968566894531|0.0959968566894531|0.0959968566894531|0.0959968566894531|0|0.0959968566894531|0.0959968566894531|0.0959968566894531|0.0959968566894531|0|0.0959968566894531|0.0959968566894531|0.0959968566894531|0|0.0959968566894531|0|0.0959968566894531|0|0|0|0.0959968566894531|0|0.0959968566894531|0|0.0959968566894531|0.0959968566894531|0.0959968566894531|0.0959968566894531|0.0959968566894531|0.0959968566894531|0.0959968566894531" />
            <fragment mz="1086.5426025390625" charge="1" ion="y9" responses="84.262418249906|0|0|229.702249615097|0|550.147855491293|0|0|0|275.002810168461|0|0|389.60722164536|66.8628833111319|0|0|1745.41390389507|0|109.600726655969|0|0|0|2437.1928956126|0|117.323388065513|0|430.705410730584|259.367490523954|254.450788028014|0|308.090010457532|446.080410702275|381.050691388767" signaltonoises="16.244777926642|1|1|46.4453877749554|1|120.955479561651|0|1|1|41.9391608528105|1|0|89.8397435343649|21.1184118918986|1|0|430.440228487914|0|24.5962953985673|0|0|0|779.659555070553|0|35.239069275563|0|86.602439236071|65.0884623492334|64.5021528378586|1|32.4284449159176|50.951693760899|80.6758325864703" noises="0.0959968566894531|0.0959968566894531|0.0959968566894531|0.0959968566894531|0.0959968566894531|0.0959968566894531|0|0.0959968566894531|0.0959968566894531|0.0959968566894531|0.0959968566894531|0|0.0959968566894531|0.0959968566894531|0.0959968566894531|0|0.102418749339887|0|0.0959968566894531|0|0|0|0.0959968566894531|0|0.0959968566894531|0|0.0959968566894531|0.0959968566894531|0.111108757955783|0.0959968566894531|0.0959968566894531|0.0959968566894531|0.0959968566894531" />
            <fragment mz="958.4840087890625" charge="1" ion="y8" responses="0|116.432295423692|0|69.1506083837315|57.6718881584557|1470.49876882948|0|0|59.3617715969487|1266.05394753564|790.343163505029|0|233.754663245885|0|0|0|5540.22573160202|0|0|0|0|0|0|0|1139.13198168274|0|5566.92849330865|1261.69676856207|2455.71822489888|0|1188.18175419968|1249.67948730779|2548.17907755627" signaltonoises="1|36.0868770120031|1|23.5721393774906|19.2614531592341|284.924211114068|0|1|20.8010803940617|186.239915984187|102.409216539042|0|63.0092422329319|1|1|0|488.065574470809|0|1|0|0|0|1|0|103.449837130364|0|222.340439941667|171.126766115543|224.785676495184|1|132.426999040152|149.567277322346|344.076117946645" noises="0.0959968566894531|0.0959968566894531|0.0959968566894531|0.0959968566894531|0.100357904293706|0.0959968566894531|0|0.0959968566894531|0.0959968566894531|0.0959968566894531|0.127842168105825|0|0.0959968566894531|0.0959968566894531|0.0959968566894531|0|0.237172121446251|0|0.151696710716626|0|0|0|0.269783444036256|0|0.188122465435767|0|0.246631546531816|0.115341053364116|0.128762013586845|0.150173946430422|0.129321095701843|0.183749721154293|0.0959968566894531" />
            <fragment mz="1351.6600341796875" charge="1" ion="y11" responses="101.590773350939|0|57.3546864571067|0|0|682.78031374448|0|13.7348618255658|150.593961826513|80.7536217000901|0|0|56.3882590374859|319.980339785129|0|0|2241.37106757502|0|116.442494944905|0|0|0|8313.67073696631|0|0|0|0|0|0|213.18354333849|0|1063.3960379957|846.174313717498" signaltonoises="24.5912842166813|1|14.4982926398603|1|1|154.186090244532|0|5.622814389779|29.1605864699536|13.2755792874961|1|0|24.8807771351436|66.3457452622281|1|0|618.281882230575|0|14.7963348276362|0|0|0|1080.4872943889|0|1|0|1|1|1|29.0962200199021|1|98.9373947075551|80.802475027096" noises="0.0959968566894531|0.0959968566894531|0.0959968566894531|0.0959968566894531|0.0959968566894531|0.0959968566894531|0|0.0959968566894531|0.0959968566894531|0.0959968566894531|0.0959968566894531|0|0.0959968566894531|0.110173634736669|0.0959968566894531|0|0.0959968566894531|0|0.201433805730532|0|0|0|0.228649762080086|0|0.0959968566894531|0|0.11631591195828|0.0959968566894531|0.19611684492111|0.168604451556205|0.167295346980016|0.213393276318476|0.159992527939862" />
            <fragment mz="1464.744140625" charge="1" ion="y12" responses="85.1243658491492|23.7395746998192|84.8652854462109|0|51.3009526218543|60.3527879092684|0|53.1214479019834|0|0|483.384491761492|0|145.697611851082|0|176.2076176216|0|369.821403276114|0|15.5631062322363|0|0|0|0|0|0|0|0|0|157.301314481665|0|210.670436948755|94.4443838280093|0" signaltonoises="13.7108506961734|8.32323965950325|18.6070314303729|1|16.1648252983831|18.85164270809|0|14.3096226616568|1|1|77.8048124024572|0|32.8643676828425|1|35.3315330427948|0|67.6579142158268|0|8.5471148679|0|0|0|1|0|1|0|1|1|20.2155506143919|1|36.4783349752156|25.8131791473867|1" noises="0.0959968566894531|0.0959968566894531|0.0959968566894531|0.0959968566894531|0.0959968566894531|0.0959968566894531|0|0.0959968566894531|0.0959968566894531|0.0959968566894531|0.0959968566894531|0|0.0959968566894531|0.0959968566894531|0.0959968566894531|0|0.0959968566894531|0|0.0959968566894531|0|0|0|0.0959968566894531|0|0.0959968566894531|0|0.0959968566894531|0.0959968566894531|0.0959968566894531|0.0959968566894531|0.0959968566894531|0.0959968566894531|0.0959968566894531" />
          </peptide>
        </decoy>
      </peptide>
      <peptide id="sp|P80198|HOG3_HORVU.EFLLQQCTLDEKV.2.1.False" updatedrts="15.9003364802878|12.7322151310103|12.8931371721128|13.5008946149537|14.1926355034415|14.009781074191|15.4079991958142|12.2061688761555|12.3496947392123|13.7221002157156|12.2180079742962|0|15.1817378952005|13.9059616072384|13.723158734599|13.8526577411006|13.8749788756513|13.9267008939137|13.8681655642752|13.7731310162294|13.6813109790952|14.0037950953519|13.9642484808799|14.0160838395528|14.1845482577241|14.1242160495316|14.1577517119435|14.1757182357065|14.1514903446352|14.1589167867928|14.1923550051007|14.1607681470232|14.181450907423" scores="377020.411102336|585167215.557622|30308136.8060088|172154.451065476|254149.14862955|6169144904.35111|36524013.8819829|2140932.31009952|169052012.12169|2682602230.76462|14255474.5195392|0|266359.630340724|22849847.7624387|141677218.053059|546544.483694332|544423.064860789|23917799.8728301|439819623.852192|9648888951455.23|527779673.628766|29321995332.0996|2487675485913.62|64854760.6681201|2.77026173294686E+15|721110211411421|6.64975883576999E+15|604305085258212|1.51560327888333E+15|1.07797249794532E+16|484081493540303|7.61953893785764E+16|2.42072653969155E+15" fdr="1|0.434316353887399|0.972093023255814|1|1|0.379204892966361|1|1|0.993258426966292|0.555858310626703|0.906605922551253|1|1|1|0.769607843137255|1|0.995238095238095|1|0.45320197044335|0|0.692682926829268|0.440281030444965|0|1|0|0|0|0|0|0|0|0|0" recomputedscores="-5.91904480000336|-0.159196175595166|-1.30464969601094|-3.90563794585166|-3.06863925985845|0.213424635526214|-2.46524679045977|-3.4407953977536|-1.83766753607781|-0.306303255459581|-1.64790727650852|NaN|-3.43156370884456|-2.39260655065406|-1.23050212206139|-2.69744276504818|-2.42592641396725|-3.00615812350664|-0.445972067319856|2.61068908001711|-1.37738292276765|-0.742577922266408|1.89732659173008|-3.04327111307359|6.41118635038651|6.79812832224784|7.43296317834748|6.24879226073091|6.18354760058267|7.85647820991886|4.43256989569342|7.76370076021378|5.66048185737836" pwhh="12.653376332620974|18.725571272106166|22.957330915390429|16.630847510447527|12.715218810793715|32.789375220255792|11.563265344233871|14.150077501952728|16.088713620913357|15.082152452887271|17.952904649789804|0|12.893916529705656|28.430531515516378|35.983718790908377|14.750201951455525|13.875277171487937|15.230956543848666|15.598720894165075|14.588019803536715|23.432400715528694|15.482666259080577|15.650357637311046|17.988601513099738|14.245914865315177|15.84706290595857|13.878409178393342|14.731850974477924|14.521759844026988|14.088822923223997|13.472594425777116|14.379504922220409|14.764362596733809">
        <fragment mz="1063.5087890625" charge="1" ion="y9" responses="0|959.288642700031|0|862.665357241061|102.33907456003|341.136148500617|159.016018781746|0|0|1301.48308960356|0|0|0|1432.28277590218|0|2330.10247863374|4448.73646257909|3324.37733252976|5183.63792293255|4188.24829148587|3584.86825075857|5163.61889881481|10558.1962581694|6215.10171091229|14172.7878457123|16052.182315303|16884.6169578166|8582.35075345931|13151.4552709156|17647.381402567|10657.4182935873|17916.2256051166|10622.6917254953" signaltonoises="1|165.445548403477|1|143.803518819199|32.1076709391151|65.718442779317|48.5977752876743|1|1|170.183225744905|1|0|1|204.817207512197|1|378.301165774042|398.881413059508|529.010003153278|609.20959733294|680.81195975202|295.619188040656|404.951433270993|637.648756980249|396.854142068372|660.31279125362|704.423123035|653.664891552078|840.175407425652|795.685366434078|681.850043813312|619.440282295531|754.745304152488|643.492292472695" noises="0.0959968566894531|0.0959968566894531|0.0959968566894531|0.0959968566894531|0.0959968566894531|0.0959968566894531|0.0959968566894531|0.0959968566894531|0.0959968566894531|0.0959968566894531|0.0959968566894531|0|0.0959968566894531|0.0959968566894531|0.0959968566894531|0.0959968566894531|0.127425961716642|0.0959968566894531|0.104504553472317|0.0959968566894531|0.135682014766907|0.173902625921003|0.19793575758|0.142981456794361|0.336925689427084|0.434521667517921|0.421930873945823|0.17466522319274|0.281455738802822|0.404059305925504|0.315697836777669|0.386330823981055|0.272793000179866" />
        <fragment mz="1176.59289550781" charge="1" ion="y10" responses="364.083470385362|281.680327673544|276.414113085565|0|944.339961795379|1075.26438485589|105.145337591822|0|0|126.85093707417|0|0|0|510.961421702635|2310.2875923566|1588.87343575877|0|0|1811.05163828176|2950.73465202906|365.636236802735|3428.42468687406|5400.01222202181|2022.10517721967|8183.80402980696|13232.262321533|9083.47960937838|5981.57062703325|10284.0913560137|9917.32678419125|9020.66779223066|10071.9255872068|7582.54292968569" signaltonoises="85.9002484059067|67.0158863558142|56.348105020141|1|186.787975943012|166.679460926589|26.7484626913022|1|1|40.6024690634045|1|0|1|100.529499172323|206.527378886433|168.907735738578|1|1|138.308934107538|303.618730710583|19.0939241861061|114.290342974636|455.504386313706|94.6667276386614|289.239168213555|580.01967198491|263.098027471658|342.325317311097|631.180106986341|180.013174838591|278.623159126942|359.65463763982|248.650219548528" noises="0.0959968566894531|0.0959968566894531|0.0959968566894531|0.0959968566894531|0.0959968566894531|0.0959968566894531|0.0959968566894531|0.0959968566894531|0.0959968566894531|0.0959968566894531|0.0959968566894531|0|0.0959968566894531|0.0959968566894531|0.0959968566894531|0.0959968566894531|0.0959968566894531|0.205612541601047|0.22834883036524|0.0959968566894531|0.308402196649989|0.374148061059493|0.151427707942513|0.382319522728871|0.530874002207419|0.426627377297954|0.726225053190035|0.32015963719398|0.279381925262501|1.03982310284608|0.560978333510282|0.555299846137046|0.576962066369614" />
        <fragment mz="807.391662597656" charge="1" ion="y7" responses="0|517.622468877645|0|127.829810557844|448.580126431621|3147.75493913154|0|0|466.115932732802|1107.9110189653|242.228095043765|0|229.318105406513|5262.87229143967|3280.64925577316|5689.52887280197|6634.23988537983|7823.60927333584|6519.78610392387|7368.39048249295|6926.49182021609|8026.41499410489|16055.5651542958|6107.50274133743|9517.41684776732|21239.523807059|15092.7806879612|7703.43555261731|14228.1778001813|13340.8534930832|10231.7317418048|14578.6397636604|12602.5455456191" signaltonoises="1|95.3810474767085|1|32.0069823546472|122.294710173485|323.969793305728|1|1|91.500368556214|203.924759926925|67.7218020907315|0|59.9964086670288|451.774536745755|458.742797734085|937.983590990065|646.438721838111|542.953812691668|349.443455890046|607.426472556431|319.454583655411|304.988323260252|697.224886523606|262.186543013907|261.950941767905|636.695205553715|517.463030114919|474.595715558756|826.645231924921|309.649316666039|345.768248561353|438.762804217686|399.902796872754" noises="0.0959968566894531|0.0959968566894531|0.0959968566894531|0.0959968566894531|0.0959968566894531|0.0959968566894531|0.0959968566894531|0.0959968566894531|0.0959968566894531|0.0959968566894531|0.0959968566894531|0|0.0959968566894531|0.0959968566894531|0.0965315023187766|0.109190294925715|0.1862939464613|0.211664487073587|0.259002214476092|0.18526939061162|0.320303474785437|0.412181346467083|0.329542912186518|0.309827289106377|0.671503913711623|0.487055553449305|0.475315563576444|0.250140301593385|0.248072945474631|0.659361462146755|0.497513785955647|0.48618474249244|0.396900516707065" />
        <fragment mz="935.450256347656" charge="1" ion="y8" responses="0|254.784794208355|866.754290336652|652.579764633342|0|571.239451809644|732.313636335868|355.446797618979|425.846224537542|406.988527850576|391.623164349005|0|578.407258271046|1015.69461197839|616.055445637737|0|659.856165433459|0|562.45330612848|0|871.582579866058|2925.28689110158|2677.3893852818|1635.51416321518|7271.92326238304|13332.291340839|8743.01954925622|4459.72352079063|8784.40937305052|10646.3428910597|7853.05006921011|9305.43400553614|10214.9774549839" signaltonoises="1|67.4215795718043|167.502154043552|116.746373445703|1|119.614889984677|186.860302245693|87.2853433837515|87.982742145244|77.5897950787597|79.2420544226299|0|128.992121248635|174.265982318096|82.3671702300457|1|115.33823016359|1|115.782375819337|1|66.0616622847815|182.214424241176|158.278786711911|105.281705033257|238.439270501382|422.952671440881|429.995008037021|338.954216752438|385.322821226433|272.6337337216|320.990754448976|367.142820312452|421.598008338165" noises="0.0959968566894531|0.0959968566894531|0.0959968566894531|0.0959968566894531|0.117328586005743|0.0959968566894531|0.0959968566894531|0.0959968566894531|0.0959968566894531|0.0959968566894531|0.11150066455342|0|0.0959968566894531|0.104051551683044|0.0995485460353369|0.106658907364805|0.15843686444448|0.12145110912135|0.13238921543961|0.165977655429875|0.243332091430265|0.279122543521042|0.355581394645127|0.315991230228575|0.52651050083552|0.545112082103795|0.446097222220637|0.317136779144022|0.441181958665524|0.656073263963566|0.477676526525921|0.539193734765821|0.333692519264793" />
        <fragment mz="1289.67700195313" charge="1" ion="y11" responses="67.6668636907316|0|642.457261833877|0|0|759.597437109978|0|214.067666048878|240.939490666628|358.376979855973|0|0|39.1098001246034|82.2186182355083|238.064838597998|420.655969866435|2574.82738160255|630.537255238241|1406.53427411269|1220.6274057961|525.022562861795|491.148373378914|4534.78631992151|1486.04464560115|3118.30993763272|5566.05077937011|3475.9718365276|2590.47762600785|6779.54567468178|3765.76654440634|2156.74094642487|3003.99715376671|2767.01928840053" signaltonoises="16.5476065949996|1|80.1981924029684|1|1|100.116762657532|1|46.0728002707639|49.9775922359222|76.0204140293452|1|0|11.4655588507298|29.2742170708464|40.7788984856698|65.4605618936337|331.85934114119|87.7001079531897|140.882113480628|198.201279344911|66.6626622995987|50.1371363453118|332.999957395406|79.0556902790655|186.995805626023|362.231537898604|140.535154530796|272.368567341038|385.391901241818|175.763063154337|153.085044891983|191.016818273436|202.014889600473" noises="0.0959968566894531|0.0959968566894531|0.0959968566894531|0.0959968566894531|0.0959968566894531|0.0959968566894531|0.0959968566894531|0.0959968566894531|0.0959968566894531|0.0959968566894531|0.0959968566894531|0|0.0959968566894531|0.0959968566894531|0.0959968566894531|0.0959968566894531|0.0959968566894531|0.108689520312319|0.128432113198515|0.0959968566894531|0.18939120094359|0.192333145222385|0.155809784453171|0.220075375871957|0.343291381365013|0.277833133406758|0.495436467147243|0.18136587295414|0.241750820565586|0.437187359723987|0.306015505563742|0.344626049572954|0.274309366627994" />
        <fragment mz="1191.57141113281" charge="1" ion="b10" responses="0|183.782190017649|1967.99169533377|329.622109588522|0|0|0|819.691971737154|1310.97282163052|423.027642379835|1162.17182582506|0|0|0|0|619.304915169629|1491.72921453493|598.413731996687|460.175223919013|1241.98556031573|430.231703269717|796.484923011693|1215.08309100835|662.111847948401|2288.78259134082|2840.5876390074|2425.35249837001|532.196864611791|1609.58906413625|0|1943.4768972346|0|904.765857402436" signaltonoises="1|42.9763301351169|252.325235159354|67.9362047844742|1|1|1|153.394214028819|180.223600606657|86.0596695592901|208.353627346049|0|1|1|1|121.151077306957|244.837726044354|121.794778584114|105.839605315119|166.990954973756|55.8502136616832|93.50527525613|124.29759768854|65.4535582738423|169.647463776704|284.054106646799|231.667170923051|98.565073665591|243.719974829747|1|114.775023252704|1|147.908651797748" noises="0.0959968566894531|0.0959968566894531|0.0959968566894531|0.0959968566894531|0.0959968566894531|0.0959968566894531|0.0959968566894531|0.0959968566894531|0.0959968566894531|0.0959968566894531|0.0959968566894531|0|0.0959968566894531|0.0959968566894531|0.0959968566894531|0.0959968566894531|0.0959968566894531|0.0959968566894531|0.0980520483180606|0.0959968566894531|0.1053521567071|0.150848306540133|0.119387680903797|0.155950536830191|0.164178871964537|0.142051869661986|0.159112486123763|0.114348753496874|0.0959968566894531|0.270339399123038|0.163603566103634|0.108189254389425|0.101232576745323" />
        <decoy>
          <peptide id="sp|P80198|HOG3_HORVU.KEDLTCQQLLFEV.2.1.True" updatedrts="13.231576858689|13.215574066459|12.3443759495571|13.2073640841215|13.271618526715|13.2980024126034|13.2352367147333|11.960430436157|13.148358745196|13.3258001736212|13.1726530982411|13.3328118022333|13.404317352141|14.9258451390729|13.4243359141208|0|13.3946045316825|13.4912471617023|13.6265415192635|14.5340898298232|0|13.3869953683628|13.4354735269149|0|0|0|0|13.5300174594566|13.2852063052625|0|0|13.2506480951276|0" scores="14356485.8554779|289236680.006471|474360.522244657|679802412.824006|162168841.625805|80799891109.8938|163340991570.89|1048076.53707686|3095742679.35125|107647521996.483|13932697928.3907|7020278.01501062|321048692.152972|2909057.81149091|13683714.547393|0|408484596.416896|14060443743.9301|3379747626.2772|233021.545271155|0|14744401300.4944|817304791.149158|0|0|0|0|2525526919.6112|295777.014705168|0|0|18022405557.3609|0" fdr="1|0.581632653061224|1|0.646239554317549|0.611111111111111|0.0805860805860806|0.125984251968504|1|0.527472527472527|0.0610687022900763|0.0458015267175573|0.9875|0.705882352941177|1|1|1|0.294117647058824|0.420168067226891|0.23433242506812|1|1|0.519015659955257|0.711018711018711|1|1|1|1|0.175226586102719|1|1|1|0.0993788819875776|1" recomputedscores="-4.31422784195402|-0.46522279419253|-3.11010039640251|-0.309173500059966|-0.263760504513828|1.33061043970627|1.1954825403134|-3.7510053354737|-0.574923025748763|1.29714450013027|1.3421462666939|-1.8037848130083|-0.35046120725993|-3.28773750953906|-2.24559813670614|NaN|0.449312754251476|-0.236880324084053|0.439637601587027|-5.00639215020708|NaN|-1.04114429991358|-1.58608309000552|NaN|NaN|NaN|NaN|0.869888013878109|-3.52607351431365|NaN|NaN|1.13758482582952|NaN" pwhh="12.703653969992436|14.6839830748104|12.25964318067318|13.513511389850683|11.900317944070142|12.765010829487053|12.279423838946256|15.093407458767182|28.187136189899892|16.636491983662072|18.368476540501035|16.220572926194617|17.320791437829207|11.982675760966675|16.355748708050317|0|21.901038945054449|20.949358511434056|22.779028737976411|11.819821057881217|0|13.538821743902844|19.815573632897596|0|0|0|0|18.95891170645352|17.9220276290523|0|0|15.309917061357748|0">
            <fragment mz="1080.5394287109375" charge="1" ion="y9" responses="1986.14830322754|1553.2367723075|0|2165.06797363165|2157.08023445639|1469.74277911659|1777.47402542184|0|1470.15271720461|2130.78984223995|5771.21137385198|2837.97051745393|2718.79000786291|1713.16196384125|3637.41352821354|0|6900.05969094522|4852.76832974606|7505.31551405599|0|0|2253.28998681185|4252.90768034233|0|0|0|0|2610.59619281333|4091.04588824164|0|0|5684.21716776903|0" signaltonoises="387.019620335598|281.477445122339|1|430.64999837043|321.155291181683|325.342844349902|405.503431468574|1|290.568278178479|302.713108811422|610.028383356192|389.837016485243|467.405710621619|178.258652725376|417.563153923242|0|472.605583166217|249.198644628149|412.210638879148|1|0|121.914959717021|274.057342831388|0|0|0|0|241.37316058273|339.381091804216|0|0|267.489727190028|0" noises="0.10614712861091|0.0959968566894531|0.097575458168128|0.0959968566894531|0.158359187182678|0.0959968566894531|0.0980270980263026|0.0959968566894531|0.0959968566894531|0.0959968566894531|0.108649725961913|0.129807802017994|0.0959968566894531|0.173538883138511|0.151379239475911|0|0.170814344579335|0.262473494627237|0.182483593573872|0.124538128226539|0|0.402595064162505|0.234085866753294|0|0|0|0|0.16589453524356|0.193234367194671|0|0|0.303624469493455|0" />
            <fragment mz="1193.6234130859375" charge="1" ion="y10" responses="787.877396939147|818.080838247193|0|794.09099948025|1617.17407463339|1436.01477473455|755.372658802362|0|652.351983044597|430.120516868812|881.806712836071|1180.94274947458|624.205788550799|240.397736887812|1299.63551569246|0|1493.77506095856|1627.08443388392|2141.23892574911|0|0|1436.5254413244|3295.18870605515|0|0|0|0|1114.32286117593|2089.9696996015|0|0|3411.08423315987|0" signaltonoises="175.338375424401|168.848078413668|1|139.475545590782|287.033647567105|212.441848243438|144.914987241113|1|143.755161610544|92.2262288734096|172.708029757225|196.634690902992|89.7473337650968|55.6478690836997|209.065249740072|0|248.306904092193|234.261710285437|354.20770221628|1|0|238.787593652684|419.185274081569|0|0|0|0|174.160059155221|317.090271824622|0|0|441.269691709753|0" noises="0.0959968566894531|0.0959968566894531|0.0959968566894531|0.0959968566894531|0.0959968566894531|0.0959968566894531|0.0959968566894531|0.0959968566894531|0.0959968566894531|0.0959968566894531|0.0959968566894531|0.0959968566894531|0.0959968566894531|0.0959968566894531|0.0959968566894531|0|0.0959968566894531|0.0959968566894531|0.0959968566894531|0.0959968566894531|0|0.0959968566894531|0.101097673721182|0|0|0|0|0.0959968566894531|0.110165092440518|0|0|0.107745278343039|0" />
            <fragment mz="876.4825439453125" charge="1" ion="y7" responses="0|0|3940.20415296315|0|0|486.141189337419|0|0|0|96.8674480719335|0|0|228.124779533178|0|0|0|701.524611414187|1933.55626928006|1824.34302827123|0|0|1566.25517096566|1734.39637106156|0|0|0|0|1128.90726249121|1528.64207634917|0|0|1189.80957655584|0" signaltonoises="1|1|575.024926915298|1|1|57.3490160608217|1|1|1|25.8655601001643|1|1|70.8063743878889|1|1|0|54.0436583239611|42.164607732846|41.2134290156923|1|0|36.7803812219836|32.3439054991208|0|0|0|0|54.4660629498843|47.6034010039787|0|0|37.3286481697072|0" noises="0.189260972473517|0.158772746659927|0.147519518443985|0.118345512658444|0.153185678305838|0.160198834104415|0.0959968566894531|0.0959968566894531|0.0959968566894531|0.0959968566894531|0.0959968566894531|0.149934395495554|0.0959968566894531|0.22980064484567|0.205914767457881|0|0.326273439984707|1.04400683605173|1.01716660565992|0.918534840241718|0|1.0033781669482|1.19299260777088|0|0|0|0|0.53647673757594|0.703797718460893|0|0|0.686506945354572|0" />
            <fragment mz="979.49176025390625" charge="1" ion="y8" responses="1377.64882512612|1061.56957843106|0|457.42896058432|1362.11179033697|1187.72776569479|866.34922937276|190.939497743153|1754.2746918798|944.268094863714|1220.62975770286|1431.4660669472|1697.86564620942|0|2566.41418933264|0|2674.22179249103|2065.90052545197|3295.53255119499|0|0|1020.60035390434|3864.63238042653|0|0|0|0|1405.44468718098|2948.70266631659|0|0|2016.17618066622|0" signaltonoises="172.391710010624|184.919573399632|1|76.2469082094681|194.122046206108|218.965954150278|166.627902490031|56.7315099662497|182.389612527978|146.621748996427|229.899119580069|263.012011267069|206.11646590753|1|213.710041061852|0|295.342144130805|257.663220658664|439.543801925696|1|0|221.491853752315|376.385255317491|0|0|0|0|180.530478000687|259.195932726498|0|0|190.955031812066|0" noises="0.0959968566894531|0.0959968566894531|0.0959968566894531|0.0959968566894531|0.116010420943266|0.0959968566894531|0.0959968566894531|0.0959968566894531|0.0959968566894531|0.0959968566894531|0.0959968566894531|0.0959968566894531|0.0959968566894531|0.0959968566894531|0.0959968566894531|0|0.112849504643035|0.0959968566894531|0.0959968566894531|0.0959968566894531|0|0.100908205633689|0.122408279653604|0|0|0|0|0.102117766581739|0.133887869838491|0|0|0.158332584937757|0" />
            <fragment mz="1308.650390625" charge="1" ion="y11" responses="654.489430623272|82.1733563418518|0|0|0|671.166456785462|0|311.622139547729|0|230.580838164877|254.471415011334|0|631.789977008023|0|267.338791212643|0|740.487613722821|0|1780.45627438085|279.506465817611|0|615.580552594812|1197.6051066254|0|0|0|0|0|0|0|0|1567.7493213244|0" signaltonoises="88.0997567132556|22.0333072293559|1|1|1|90.0286812856591|1|60.1591982461718|1|50.2387616336563|57.6202941059734|1|100.835553948424|1|75.8905577527592|0|147.371845601855|1|164.14642571759|49.8702380113889|0|115.089174384966|204.297850197449|0|0|0|0|1|1|0|0|204.184492833351|0" noises="0.0959968566894531|0.0959968566894531|0.0959968566894531|0.0959968566894531|0.0959968566894531|0.0959968566894531|0.0959968566894531|0.0959968566894531|0.0959968566894531|0.0959968566894531|0.0959968566894531|0.0959968566894531|0.0959968566894531|0.0959968566894531|0.0959968566894531|0|0.0959968566894531|0.0959968566894531|0.0959968566894531|0.0959968566894531|0|0.0959968566894531|0.0959968566894531|0|0|0|0|0.0959968566894531|0.0959968566894531|0|0|0.0959968566894531|0" />
            <fragment mz="1172.5980224609375" charge="1" ion="b10" responses="0|0|1587.86880792243|385.489239515976|0|0|687.439454284096|0|961.404682563692|82.5607599474417|439.732438561745|193.654175960833|438.305125995256|0|0|0|696.560597155951|477.875717223043|1885.74464205325|1887.66407767015|0|529.21585558034|0|0|0|0|0|101.702781034273|0|0|0|0|0" signaltonoises="1|1|302.938844841571|59.9008079339462|1|1|107.005551741442|1|116.65285901285|18.410731848783|82.7912056006448|33.1591070031385|64.3641075537728|1|1|0|133.273275014782|94.7248133043414|234.176803795006|223.526123431578|0|120.19270159664|1|0|0|0|0|33.1467017943399|1|0|0|1|0" noises="0.0959968566894531|0.0959968566894531|0.0959968566894531|0.0959968566894531|0.0959968566894531|0.0959968566894531|0.0959968566894531|0.0959968566894531|0.0959968566894531|0.0959968566894531|0.0959968566894531|0.0959968566894531|0.0959968566894531|0.0959968566894531|0.0959968566894531|0|0.0959968566894531|0.0959968566894531|0.0959968566894531|0.0959968566894531|0|0.0959968566894531|0.0959968566894531|0|0|0|0|0.0959968566894531|0.0959968566894531|0|0|0.0959968566894531|0" />
          </peptide>
        </decoy>
      </peptide>
      <peptide id="sp|P80198|HOG3_HORVU.LCNVHVPPYCSP.2.0.9999.False" updatedrts="11.7545367904119|12.9218955780433|11.799851736045|12.8792763455008|11.7226897597065|11.9778993106154|12.0649526963673|12.0308398634417|12.0436705774565|12.0550140440419|11.7018527667418|12.0272842888283|12.0651642218744|12.0334427109923|12.0233519325928|12.0250902053571|12.8536018679406|0|12.925373480113|0|0|10.5375710364506|12.0619154862025|10.5479161326508|10.468224377383|10.3764168778915|10.5048426295839|10.6287502065381|10.2580035563245|10.4806471016613|10.6133718794515|10.3167942749308|0" scores="8047786.89398988|4493001.53003197|435917132.560859|3526579.79381685|1045078.78529159|22232548254720|3841068027645.28|21585343063820.6|128098561297.752|236400728873842|761920205.92254|41237196494431.4|1.67308624074645E+15|17979234435022|73624786645993.9|1747508.78852037|81469680.968808|0|190730280.176883|0|0|15950344.1145707|57630249.5033853|9841163.14146595|106652004.226225|17444315.4666383|490096769.538602|360070042.088379|3084226.95875786|72066507.1969572|118468.588686088|128847.406202851|0" fdr="0.930966469428008|1|0.817042606516291|1|1|0|0|0|0.334470989761092|0|0.717821782178218|0|0|0|0|0.971544715447154|1|1|0.688453159041394|1|1|0.604081632653061|0.61864406779661|0.973076923076923|0.542528735632184|0.507109004739337|0.220430107526882|0.519047619047619|0.815415821501014|0.64|1|1|1" recomputedscores="-2.19801553803088|-3.3451894329409|-0.928313694180366|-4.69880344294697|-3.32882000042692|3.92975170679608|2.56427561781199|3.48816371960731|0.578578564467589|5.40658821492835|-1.14097019624089|3.79544250703778|5.45497841907384|2.09279841752416|4.16604039888291|-2.03385319051584|-2.73067077184203|-Infinity|-1.51187740683526|NaN|NaN|-1.63820030443737|-1.32402986184884|-2.89039851437824|-1.10931363933673|-1.15759181022014|0.625671055221772|-0.545096502046607|-2.33043901921872|-1.51773828697609|-4.52984527445082|-4.34782759381257|-Infinity" pwhh="16.455609780955136|15.291231545495027|15.228961930040521|15.392036481885535|13.535962637513647|11.869004841491646|14.90108131084806|14.572840393940135|14.102464583483835|13.549108136792912|29.955166303572479|13.893308500420337|13.7418674194313|15.238139835399918|13.906094227359185|15.061844796371782|12.847937462198393|0|26.941550634581414|0|0|18.905949381304442|17.628087252560743|19.095045497226309|17.631502160920011|23.850191962622134|16.929955827717077|24.759918265216843|24.154238809440539|25.618312507227628|19.56230035974707|21.902544603811872|0">
        <fragment mz="1213.54931640625" charge="1" ion="b11" responses="0|0|1147.65714263251|0|0|5855.54096815292|8739.57350744411|9475.5177198483|8959.80866193117|13541.1232232924|13542.5386793426|17833.6182806242|8581.88085365668|9828.73640840684|23501.391608308|2209.4582449672|0|0|1481.90322525915|0|0|0|1723.90392961011|0|0|0|0|213.178791718697|0|340.474444749246|0|553.614702958091|0" signaltonoises="1|1|163.890578715439|1|1|1165.37981931326|1306.24953220738|1030.03476212411|1236.24151327267|1316.35070331052|861.827892983687|1591.10567891414|1534.12769991109|743.704241440674|1444.44428215072|340.014874171631|1|0|138.813851645706|0|0|1|183.684529061376|1|1|1|1|49.579788602062|1|53.3796560369396|1|126.215020032536|0" noises="0.0959968566894531|0.0959968566894531|0.0959968566894531|0.103529852065707|0.096751616964566|0.0959968566894531|0.112310819725624|0.157352271794418|0.132283810060076|0.195508466037849|0.122673627784944|0.193704180432601|0.108524865367522|0.202957806495196|0.315822223425881|0.0959968566894531|0.0959968566894531|0|0.0959968566894531|0|0|0.0959968566894531|0.0959968566894531|0.0959968566894531|0.0959968566894531|0.0959968566894531|0.0959968566894531|0.0959968566894531|0.0959968566894531|0.0959968566894531|0.0959968566894531|0.0959968566894531|0" />
        <fragment mz="1023.50805664063" charge="1" ion="b9" responses="0|852.610343022612|0|1056.05853600143|0|0|3925.09243560203|4345.13423448813|4184.90540415376|8452.50617402469|1590.89111047029|9341.61528560475|5370.90985517642|5262.05115061861|15350.1512154859|1074.77566682298|0|0|0|0|0|2867.06818372782|0|4037.98652829727|6078.27053389469|11053.1415567148|6464.3471207343|4498.6415683856|7054.66059023011|9777.53215478857|4670.01426794996|6610.94355095669|0" signaltonoises="1|193.635326368017|1|238.403443969013|1|1|636.533411707476|606.144629285457|670.660288545636|1053.82584508702|221.936870432042|1002.67960000286|935.157504514751|619.872132468939|1153.54230369612|186.119297558555|1|0|1|0|0|420.919333109819|1|525.313957114587|696.780187407537|701.772020975082|503.331384275376|490.983943448462|455.838608598037|656.207538802571|583.884868100909|464.409019712709|0" noises="0.0959968566894531|0.0959968566894531|0.0959968566894531|0.0980759939813029|0.199418546991711|0.128516048684209|0.114448988204206|0.139093778627938|0.115420494407681|0.132891965010661|0.0959968566894531|0.176719817528867|0.0959968566894531|0.143833486101801|0.201290439868017|0.0959968566894531|0.153514853845587|0|0.13646012932563|0|0|0.117196878618758|0.147133380548207|0.0988422339226006|0.128930856088302|0.158896844997244|0.203214816837973|0.0983997541604171|0.178618948782545|0.142785775460487|0.110267743256555|0.16908886706507|0" />
        <fragment mz="1126.51721191406" charge="1" ion="b10" responses="1904.47136771782|0|1655.90830575002|0|5196.46879567735|6812.84465476675|8093.66169020575|8129.36553341467|8990.10517939473|10717.3350391902|5617.39798454778|12136.1341971467|6633.59564753322|7142.41628406367|21027.8983450328|3428.33266353468|1968.40534970383|0|0|0|0|195.491834874031|1990.78934983266|0|0|0|1786.29567120808|0|0|0|0|1564.68637285007|0" signaltonoises="278.373552060189|1|344.624831595461|1|660.233892283378|1120.47534832806|1129.37857616008|1309.57053969868|1006.89907844408|1392.36293848729|476.60960923839|1047.54632954528|1001.02833927644|778.169211911059|1321.98387724185|364.952238699753|220.566198238048|0|1|0|0|62.5736783749751|298.689511539666|1|1|1|192.853366456573|1|1|1|1|271.866288134678|0" noises="0.0959968566894531|0.0959968566894531|0.0959968566894531|0.0959968566894531|0.134366895079817|0.0971309932605081|0.128327346823075|0.0959968566894531|0.1385712863397|0.138080659554544|0.0959968566894531|0.22258818464698|0.119884716210139|0.160600525444488|0.301915623089661|0.0959968566894531|0.104162958107|0|0.0959968566894531|0|0|0.0959968566894531|0.106681011366787|0.0959968566894531|0.0959968566894531|0.123171662141896|0.0978618193209612|0.0959968566894531|0.0959968566894531|0.0959968566894531|0.0959968566894531|0.0959968566894531|0" />
        <fragment mz="763.391967773438" charge="1" ion="b7" responses="911.758069332278|0|0|0|0|2194.05846459677|4321.66991652594|1937.69736250037|4164.22579514158|5843.42930496117|1257.93921818192|6387.89248775061|5567.06482828472|3841.97118362162|17067.8399483246|1599.44957045536|0|0|492.684716270479|0|0|2820.21792494355|2247.29971145614|1747.19958739337|1391.10447001528|2452.05833327622|5881.60931833548|2588.47263129585|2622.63248794904|2641.19658486562|3276.40502066922|2342.2447033935|0" signaltonoises="160.201818165051|1|1|1|1|424.772212719168|626.105284000586|383.767369890828|621.562450704294|587.521502792722|252.903256242954|595.285432719674|696.981832204667|393.316490555068|949.861391731957|262.005085894562|1|0|129.62565996108|0|0|322.64219974575|305.127200548495|288.616085872274|154.823626508954|243.597539526121|351.172681611791|269.197775033158|246.683854489705|251.584855171164|375.15200388748|235.581257168707|0" noises="0.0959968566894531|0.0959968566894531|0.0959968566894531|0.0959968566894531|0.0959968566894531|0.0959968566894531|0.0959968566894531|0.0961954256253592|0.107133316689158|0.138558170792273|0.0997309872987161|0.178241281980957|0.107054598863691|0.174092684682051|0.179185682035315|0.0959968566894531|0.127796284499916|0|0.0959968566894531|0|0|0.113431078287217|0.153008504711673|0.0959968566894531|0.111336511298775|0.137075950114135|0.185327152401814|0.120756844456446|0.150524944916512|0.12826136425728|0.116469279422439|0.134179017677961|0" />
        <fragment mz="762.349060058594" charge="1" ion="y7" responses="0|0|0|0|0|0|0|1544.34955286835|0|0|2546.86832964265|0|2750.88473439378|0|912.110607594218|1079.90605741027|0|0|0|0|0|0|0|0|0|1341.0800236221|0|506.241133167876|953.110307236682|1050.92561565671|2581.78120084228|2801.45593250265|0" signaltonoises="1|1|1|1|1|1|1|337.52245882425|1|1|325.86271270431|1|301.374419813928|1|116.215978643053|176.183259043386|1|0|1|0|0|1|1|1|1|167.83529014471|1|86.3019738774169|181.577012159596|168.279117195078|225.797757833187|287.384289304889|0" noises="0.163011322332326|0.112400095741642|0.12880490660793|0.105256251884059|0.141463614916799|0.162079965399709|0.10730382548755|0.0959968566894531|0.0973784700876372|0.150634599450376|0.184376297180272|0.139994954828359|0.0959968566894531|0.21152428544581|0.223328140658287|0.137602941997341|0.22464361623976|0|0.127545974168755|0|0|0.106613829839374|0.133793634863953|0.133252174017176|0.120498514595318|0.161491024034343|0.163794006939854|0.150881757933081|0.112800860676955|0.157867313524347|0.185480396521002|0.181670159929944|0" />
        <fragment mz="899.408020019531" charge="1" ion="y8" responses="4678.44985328776|4036.49905088199|4663.18002638187|4053.48706721041|15246.7630416429|5820.12679459921|3962.83569976273|1972.277203771|4064.60196749801|1411.44048050285|0|0|0|806.941306948838|677.921573966413|0|7196.17081166153|0|4841.95324649662|0|0|1676.72983582654|826.365253965615|0|2413.03172544215|2749.56694493898|3796.90482862779|2361.47615242809|1599.03300421691|1116.52922194833|2208.21770140339|2579.23223066076|0" signaltonoises="395.66444905988|557.742167650315|498.069806381612|268.682164898541|708.795922489355|458.232645746304|377.528063246969|228.37268712356|401.752673019216|262.05570838241|1|1|1|130.147716362608|196.259076124318|1|410.095789769436|0|413.042084495559|0|0|132.183984069224|111.877632784211|1|170.157826195047|149.298437844198|156.122385527417|182.766452063181|130.171955425166|121.942675664923|199.133866862229|212.897509513132|0" noises="0.19240213810004|0.114574902548213|0.151414064537446|0.251893394584439|0.389493521126436|0.296005548143889|0.239260080351889|0.195101811958098|0.15954276193713|0.116090175892662|0.199465987644112|0.101951025844738|0.100789086777572|0.145673024139277|0.120211077796701|0.163518832402232|0.323277633454704|0|0.179704625099094|0|0|0.169751601438867|0.204250960963393|0.115337885516043|0.186763341785036|0.238507938672644|0.222297586109787|0.158566676034948|0.158019389510209|0.200969128031063|0.127374047027303|0.137400917962363|0" />
        <decoy>
          <peptide id="sp|P80198|HOG3_HORVU.SCYPPVHVNCLP.2.0.9999.True" updatedrts="12.9183934966687|13.4858370990746|12.9062681700008|12.1871811666611|12.9078176832407|13.399418168017|12.3029180291357|13.3835885791725|13.4148568704338|12.1819890958615|11.1238327214955|12.0208951408922|12.0568887161998|13.5694821869228|12.0688676351771|12.8497381458436|12.8536198688066|12.6620072294621|12.9285417774644|12.6089793689806|12.7235279958537|12.7088465001171|0|11.4059719517694|12.7550683224395|0|11.1302018514855|12.2983035456904|12.0605308700108|12.010936218169|11.1565117410136|0|12.0085135528437" scores="13317156.6772364|6435089236.82763|4753137.98976516|5232460.74856133|7969440.21703956|11972797.0485818|5948649.6681488|6113120.77726656|759607.052120232|8554695.59168122|139913.532497276|129696404.128274|814516457.066824|7269831.85751763|23935939.0423214|2214266.03845932|16786241163.8703|34227241.2981457|4681508377.22521|4470309.60311262|114809412.0336|2912751856.80103|0|44030061.8672309|363815.822866015|0|233870.197673854|198278771.273092|634512.119641324|783809.088968695|16313283.6657521|0|516463.353196427" fdr="0.875|0.443850267379679|1|1|1|1|1|1|1|1|1|0.952789699570816|0.821333333333333|1|1|0.941908713692946|0.507936507936508|0.791762013729977|0.396907216494845|0.919037199124726|0.471232876712329|0.198300283286119|1|0.783673469387755|1|1|1|0.589861751152074|1|1|0.887063655030801|1|1" recomputedscores="-1.99117950906357|-0.189171425685893|-2.90452548470735|-4.52745117860914|-2.44654121513373|-2.35328222274272|-3.24575798812282|-3.05973225958752|-4.64837669961788|-2.03485603598821|-4.87701996566838|-1.70691868981592|-0.857640045041977|-4.31468885063324|-2.32193318022373|-1.93104276002004|-0.416713329254779|-1.86566377535704|-0.12191124871639|-2.20735925855891|-0.477582117931502|0.63547462993665|NaN|-2.23969565005028|-3.57640107732833|NaN|-2.69563590192757|-0.791786116291841|-3.01714542631691|-3.48126146565733|-2.39090710115549|NaN|-3.77059791296703" pwhh="13.066120060916498|12.512947879362233|12.941404959956657|14.938851739511987|13.10352624418152|29.694543984427302|14.90108131084806|12.50639385210315|12.238305974134443|13.549108136792912|13.783915848614704|13.893308500420337|13.7418674194313|11.869279491191866|13.906094227359185|13.056585059773017|12.880133831774222|13.177282191029015|12.942369224341144|12.765198953467422|12.8240954603734|13.613467342706715|0|38.149487912304281|14.33456643380871|0|11.980478935988289|13.101624480342384|26.076813452131805|39.149775924886079|16.302655402967176|0|27.051706314236704">
            <fragment mz="1213.54931640625" charge="1" ion="b11" responses="0|0|0|2112.7440438274|0|0|8739.57350744411|0|0|13541.1232232924|13542.5386793426|17833.6182806242|8581.88085365668|0|23501.391608308|0|0|0|0|0|0|0|0|167.453435435704|0|0|682.337574607539|207.303453749151|511.645108010098|0|835.381145489722|0|1316.80950311868" signaltonoises="1|1|1|335.695385602454|1|1|1306.24953220738|1|1|1316.35070331052|861.827892983687|1591.10567891414|1534.12769991109|1|1444.44428215072|1|1|1|1|1|1|1|0|43.8508043041451|1|0|151.036130896065|52.1520175909766|88.2334836767533|1|133.119483255192|0|173.132602506564" noises="0.0959968566894531|0.0959968566894531|0.0959968566894531|0.103529852065707|0.096751616964566|0.0959968566894531|0.112310819725624|0.157352271794418|0.132283810060076|0.195508466037849|0.122673627784944|0.193704180432601|0.108524865367522|0.202957806495196|0.315822223425881|0.0959968566894531|0.0959968566894531|0.100180117062939|0.0959968566894531|0.0959968566894531|0.0959968566894531|0.0959968566894531|0|0.0959968566894531|0.0959968566894531|0|0.0959968566894531|0.0959968566894531|0.0959968566894531|0.0959968566894531|0.0959968566894531|0|0.0959968566894531" />
            <fragment mz="997.45599365234375" charge="1" ion="b9" responses="25761.5986361933|0|16919.0895779075|0|58334.338021853|0|0|0|0|0|0|0|0|0|0|25345.5982599754|29107.9451848319|20949.7647132934|15289.8771117662|22541.258119343|25742.5075444802|13290.7747880245|0|0|2709.61725957175|0|0|796.221852192982|843.253918507707|2777.4537803653|0|0|656.546957772648" signaltonoises="1076.11817019042|1|950.899937512512|1|1301.04947050369|1|1|1|1|1|1|1|1|1|1|1042.20404920708|713.550422424988|758.370204543037|616.02678237729|883.503114881091|661.092185606001|684.171512360968|0|1|155.746189497094|0|1|104.39477950386|95.0677855106716|139.315982119138|1|0|66.1245754280899" noises="0.483294704890785|0.230917378704261|0.366123841106543|0.467682843757918|0.909357680738097|0.734161336667981|0.717273292785148|0.624597111239931|0.515597758426115|0.481677499499578|0.804204195830524|0.505459212949957|0.380050788830127|0.621269645746682|0.622957858811434|0.489560589155547|0.855098454813153|0.546819034117055|0.521158833665835|0.500041081186722|0.821830048892881|0.348927112008956|0|0.277731303926471|0.232947138573863|0|0.302892882283202|0.179781756390215|0.209893029883007|0.337503674286394|0.218575292674681|0|0.258956246857122" />
            <fragment mz="1100.4652099609375" charge="1" ion="b10" responses="0|0|0|867.297784861915|0|0|1605.72885163838|0|0|1845.86426641891|0|0|0|0|0|17748.5411468158|26442.2741257982|13258.4075437535|12757.134481817|18127.2606339139|20007.7989819985|9194.0844974129|0|0|1782.15972031385|0|576.776631290928|532.138106364039|1289.25572333391|1349.67982904759|0|0|643.699858840354" signaltonoises="1|1|1|156.692573875689|1|1|189.596908552794|1|1|242.026957189913|1|1|1|1|1|1013.77339281211|965.177215609434|880.421647108721|901.494785818982|1090.53841155579|923.38954620277|837.046975335074|0|1|323.073111379172|0|123.368176034907|97.1833146438311|175.707705659326|143.653541686695|1|0|144.442149645699" noises="0.0959968566894531|0.0959968566894531|0.0959968566894531|0.0959968566894531|0.0959968566894531|0.0959968566894531|0.0959968566894531|0.0959968566894531|0.0959968566894531|0.0959968566894531|0.0959968566894531|0.0959968566894531|0.0959968566894531|0.108029583994174|0.111028650438573|0.361190466955207|0.549274188695147|0.321936979795001|0.302231659831288|0.328181684692148|0.441963131680931|0.21618167564223|0|0.151447539271882|0.101110756806861|0|0.0980365351567409|0.0959968566894531|0.0959968566894531|0.0959968566894531|0.0959968566894531|0|0.0959968566894531" />
            <fragment mz="784.34466552734375" charge="1" ion="b7" responses="2030.08862995725|1556.69649878678|733.411480567682|0|4401.06489930606|0|0|0|0|0|0|5740.95196026762|1367.26492347829|0|1389.30589020388|0|5326.97561754803|0|1858.61614495671|0|0|0|0|2597.77276769699|0|0|6075.64776023508|461.043987412341|471.941899038847|0|6816.89868952874|0|0" signaltonoises="312.28923968441|260.223335063441|218.076230336159|1|500.736220328223|1|1|1|1|1|1|380.686173043716|232.786978948126|1|212.129761312633|1|358.942530687451|1|247.164915352697|1|1|1|0|268.432606921716|1|0|351.990740132957|70.2438175331811|63.0501588184244|1|403.63971480463|0|1" noises="0.0962149169011493|0.0959968566894531|0.0959968566894531|0.0959968566894531|0.118749883603816|0.119839672989039|0.113397820531111|0.0959968566894531|0.0959968566894531|0.0959968566894531|0.14338636171699|0.0959968566894531|0.0959968566894531|0.151338675170661|0.148489024075486|0.176595756083174|0.199401507479164|0.105133308174516|0.119591028971515|0.156890424775579|0.157833240615402|0.158082760253643|0|0.116657387502519|0.247570648176825|0|0.314196137319178|0.160361169101987|0.205383182048157|0.262708153745307|0.228415188773333|0|0.184191385757592" />
            <fragment mz="781.40252685546875" charge="1" ion="y7" responses="0|3269.92391081384|0|0|0|3287.73496698345|0|1607.59247535258|1093.44226187281|0|0|0|0|862.576552390741|0|0|0|0|0|0|0|1284.96351087276|0|182.225346393587|1299.5911186832|0|784.112170159745|2129.6922315546|1274.28219148184|1141.47145053515|0|0|2474.17676009171" signaltonoises="1|572.004387624942|1|1|1|371.953743930888|1|216.344165093555|186.342061015729|1|1|1|1|149.646242763025|1|1|1|1|1|1|1|213.986560385534|0|75.294933357651|197.08857660443|0|109.860532359456|244.977128790422|192.908148407305|135.125940767736|1|0|215.451881779864" noises="0.0970979564257705|0.0959968566894531|0.0959968566894531|0.0959968566894531|0.0959968566894531|0.0959968566894531|0.0959968566894531|0.0959968566894531|0.0959968566894531|0.0959968566894531|0.0959968566894531|0.0959968566894531|0.0959968566894531|0.114913983788761|0.0959968566894531|0.0959968566894531|0.0959968566894531|0.102869980045099|0.0959968566894531|0.0959968566894531|0.0959968566894531|0.0959968566894531|0|0.0959968566894531|0.135999080359011|0|0.155453502808482|0.0959968566894531|0.129154192478252|0.152571697840979|0.126618151936491|0|0.137740897783672" />
            <fragment mz="878.45526123046875" charge="1" ion="y8" responses="0|20778.8045434028|0|0|0|10457.9095715826|0|8572.12329113106|9916.45233691971|0|8282.18123374493|0|653.099063934974|5151.01851952434|0|0|0|14261.5829403254|0|1993.13709832117|6349.23635448746|3355.64605773964|0|4414.82946353076|3121.84885200551|0|0|7348.61844227111|7988.17471808857|15501.6293881992|0|0|6619.93560931354" signaltonoises="1|686.908628618721|1|1|1|425.434082095055|1|529.262478501427|495.713825665019|1|274.703040128476|1|87.1979418800891|347.241512148185|1|1|1|854.01176089106|1|279.299022656811|302.263159362582|405.537974517675|0|356.322227498347|411.379285816691|0|1|522.484783953859|442.483645672849|800.896982290054|1|0|572.146801751595" noises="0.701823923031743|0.648089054786211|0.348939220681419|0.374913904966624|0.573575212877652|0.563514167313715|0.367720103824811|0.344923221156971|0.44328173717279|0.275880853914803|0.551583591673413|0.431702083821517|0.205280342841323|0.351827159572767|0.232193682879055|0.125307147082929|0.159557253728628|0.0959968566894531|0.0995102327635222|0.124946643423416|0.163431592750044|0.0959968566894531|0|0.0959968566894531|0.0959968566894531|0|0.163184435819517|0.0959968566894531|0.140532621494607|0.121495735929722|0.121004778787813|0|0.113459098945477" />
          </peptide>
        </decoy>
      </peptide>
      <peptide id="sp|P80198|HOG3_HORVU.[PGQ]-QQCCQQLANINEQSR.2.0.9999.False" updatedrts="11.8826528574052|12.8086494164446|12.6587089186359|13.0016205422788|11.8607205227822|11.7096405980309|11.9673182313172|10.243895492913|11.1451072355956|11.9009219698517|10.2257538782951|11.6016980745834|12.0334380587315|10.9522594626153|11.8519542236572|11.7923756688376|11.8744950676742|11.1382142942478|11.7749022873839|12.9522290397224|11.6718952509614|11.5050666242937|12.9254868119857|11.4498252612153|11.2620692894218|11.2988903761345|11.2188055282888|11.2708486608617|11.2882073463376|11.289810107909|11.2947063544505|11.2889234940966|11.2411098305049" scores="12112107899.1964|8777564031.38047|9653333.63525439|2034999809.45225|420845654.023846|18998973486.7538|2093416.62093237|2587158523.60918|8813794960.60882|370132.069790772|280368029.170732|273020.274817494|1390283240.05606|12084788611.7151|4412240.34532111|370132.069790772|10548696.2065224|8030783736.9423|370132.069790772|5509371.91673512|693997.630857698|4388176894.98019|1734724.37009816|21700631815.5513|3376373718448.61|1480528.27916309|265947835266963|7188654638504.41|11183401386583.2|1784557535734.91|4579527818288.06|457713039242.495|10504278805852" fdr="0.344086021505376|0.375|1|0.495468277945619|0.794520547945205|0.306709265175719|1|0.462857142857143|0.519337016574586|1|0.35|1|0.907268170426065|0.215686274509804|1|1|0.56973293768546|0.57286432160804|1|1|1|0.332480818414322|1|0.432038834951456|0|1|0|0|0|0.352272727272727|0|0|0" recomputedscores="-0.0520156042457062|0.126148673574155|-2.90437569373906|0.0222313613080336|-0.939597310404553|0.439979737573292|-3.06865641214596|-0.0750044140988089|-0.538937533368792|-4.91125884277464|0.278871485591504|-3.77717664057916|-1.16031180179356|0.78824657987809|-3.29165850901935|-3.90507952425719|-0.812817133448886|-0.980181223487557|-3.92824607088311|-3.46847852379599|-6.79279174024523|-0.0881659750065816|-3.28806930444272|-0.757805986169169|2.42309128199934|-3.61406211169035|4.93530671426598|3.58543702561749|3.93984059795356|0.236740709090511|3.5128992078831|2.55183635772912|3.18092452271604" pwhh="13.961430613699843|19.229941088695327|14.578159830268499|17.582154308763002|32.319294150238449|15.771193536939522|15.628655931317834|12.483640077186129|15.158618782583215|14.639744263849453|11.972432559426064|13.795109147239456|14.50748321960133|11.847968745514152|13.533678044639025|13.110187535091582|13.350615810379544|23.798621596504756|13.335848784719417|16.190355221715144|13.536588818232127|23.493094223823949|11.882307547607779|16.849111050597998|20.561849729106434|22.014667993351292|21.089572687687419|20.665134680751542|21.791860864986074|20.42548795944133|19.684661086719757|21.248089715757079|21.488154285945175">
        <fragment mz="931.459167480469" charge="1" ion="y8" responses="8278.54355958593|0|0|0|6368.95689389394|6934.24436844238|4025.02913782393|1633.88293980172|0|7021.9303883165|2396.43904650626|9920.41370275123|9553.87239702647|0|16213.6313195438|21344.1686958441|33402.3937288206|0|32549.0052405905|0|33369.0533181628|41468.7045938889|0|35288.8818506287|75625.1078667612|101481.723186607|96249.3646803833|50284.4332674312|72880.7436022932|89478.5837981527|61915.5354693584|72041.9712893529|62034.8808167352" signaltonoises="613.40391329029|1|1|1|407.177155636123|497.378060097768|405.860517055449|179.209723755092|1|716.543103183539|171.657351909765|606.43221977771|1223.63172033435|1|821.659404484788|1447.0463232203|1023.00503996454|1|1461.63455068625|1|1505.60162769183|1408.59385520907|1|1689.58239513801|2092.18462493579|1786.24341289342|1939.02703485214|1841.52381958564|1662.80886591863|1969.79543707841|1711.82115733495|1611.11688028419|1709.70445261807" noises="0.235996404724871|0.0959968566894531|0.197039489232009|0.138663841311443|0.229335538411278|0.219669214263329|0.174526009469984|0.184003685575586|0.229038066847443|0.173396273655729|0.324095479942456|0.281231075767926|0.134092584306212|0.305704572087637|0.353715718597158|0.2880641308982|0.637229057272876|0.278498516698751|0.412774791630468|0.327353739011549|0.404709022293583|0.352323057853182|0.504828609986076|0.262037276167727|0.497178286437166|0.716525045024627|0.666402787231485|0.375787080273734|0.556459700367595|0.616438686687872|0.522086998196594|0.581041787388753|0.472630317010831" />
        <fragment mz="1044.54321289063" charge="1" ion="y9" responses="335.636940553916|432.660970662603|907.244670960577|842.61884547564|580.805848831352|600.364247688019|261.061142749847|0|328.947469379363|0|0|0|759.0717632264|1223.24774269727|0|0|0|2749.2651560452|2655.88295889574|2381.33523074183|2947.70966965164|10342.4375570822|3853.03023640392|7439.73521145677|24345.4700633353|31860.9828222798|37162.652495898|16601.1754536741|22175.9043313685|29441.2128366577|23595.8705243524|25980.4616568871|19433.0940450937" signaltonoises="77.6088828093315|57.4066540512348|148.649500859134|118.729476452296|74.8192481101127|79.7618341796135|61.3176619082912|1|70.3793743626137|1|1|1|139.402075542891|310.893378575816|1|1|1|328.661102417885|339.315612994865|399.871221549699|388.795102664111|886.245380521316|251.828063441446|997.645873249504|1387.55832290548|1319.27989862288|1648.26535200471|1239.07928711006|1068.99484140834|1311.0429734355|1229.88464154198|1021.96714586773|1201.95671796732" noises="0.0959968566894531|0.0959968566894531|0.0959968566894531|0.0959968566894531|0.0959968566894531|0.0959968566894531|0.0959968566894531|0.0959968566894531|0.0959968566894531|0.0959968566894531|0.0959968566894531|0.0959968566894531|0.0959968566894531|0.0959968566894531|0.0959968566894531|0.0959968566894531|0.0959968566894531|0.107531347761311|0.0959968566894531|0.0959968566894531|0.0959968566894531|0.223132203184854|0.32557547123165|0.150875139802531|0.367856487608602|0.491821943475542|0.426284456364661|0.284617158528399|0.41201136705169|0.456053417012073|0.401441935130445|0.487937480511259|0.333707733835097" />
        <fragment mz="886.354614257813" charge="1" ion="b8" responses="0|413.263873087288|276.938141710582|626.823847381033|1330.96299159016|280.011707279206|0|153.229077417598|117.967130042188|0|400.505182291776|0|0|62.085078755408|0|0|0|599.479367849805|0|0|0|2972.2799940713|1677.70502315101|2977.79095805599|8019.43183673594|9119.87936246762|8551.57480102978|4732.24453205384|4948.05933006004|8700.33361565715|7852.25062595734|7541.12464442632|7010.35026184277" signaltonoises="1|88.2967297045147|62.8031784809999|100.457285545853|132.021199567957|61.6398160669743|1|40.4698629004125|32.2970786838|1|85.3055932073407|1|1|25.4761371259488|1|1|1|115.540729044015|1|1|1|398.271301865251|151.99424554908|413.227025188454|944.682578425914|1035.99437720928|907.355876213148|830.219082578685|823.332867568864|925.296292357323|821.81611445099|890.416819573615|977.034744132349" noises="0.0959968566894531|0.0959968566894531|0.0959968566894531|0.0959968566894531|0.0959968566894531|0.0959968566894531|0.0959968566894531|0.0959968566894531|0.0959968566894531|0.0959968566894531|0.0959968566894531|0.0959968566894531|0.0959968566894531|0.0959968566894531|0.0959968566894531|0.0959968566894531|0.0959968566894531|0.0959968566894531|0.0959968566894531|0.0959968566894531|0.0959968566894531|0.0988986665948856|0.155696236178272|0.0959968566894531|0.158330740854052|0.16460831814445|0.174080541115306|0.106041390231388|0.114113723594836|0.179204181278557|0.168710600558277|0.154512594994264|0.114969486563368" />
        <fragment mz="1172.60180664063" charge="1" ion="y10" responses="841.827510661387|143.673375140437|485.843382930207|0|745.606216737035|870.450326075966|0|0|383.382407955966|0|0|0|0|2059.48843091519|0|0|0|487.791768025392|0|358.046158212135|0|5639.16326838073|334.244327753189|3131.46320363136|12672.9370407303|12511.0005726283|14262.3834647073|9884.22340036251|8642.549131249|14854.2896913235|11813.9605797609|10859.1451183825|9714.17038406517" signaltonoises="109.096200269966|40.4032016129626|109.637719808733|1|126.843171006355|126.567932138918|1|1|68.116324637208|1|1|1|1|372.231454763543|1|1|1|115.803640469274|1|71.1364605070104|1|960.53775217639|86.8688179234342|593.204468859161|1719.82349327135|1122.47292504477|1275.91614766882|1559.58000677006|1093.7732892437|1320.57606220466|1290.57944343368|1164.8908846425|1087.61239313364" noises="0.0959968566894531|0.0959968566894531|0.0959968566894531|0.0959968566894531|0.0959968566894531|0.0959968566894531|0.0959968566894531|0.0959968566894531|0.0959968566894531|0.0959968566894531|0.0959968566894531|0.0959968566894531|0.0959968566894531|0.0959968566894531|0.0959968566894531|0.0959968566894531|0.0959968566894531|0.0959968566894531|0.0959968566894531|0.0959968566894531|0.0959968566894531|0.0959968566894531|0.108923829524864|0.0959968566894531|0.138081444659248|0.23037956002978|0.22562343050092|0.113710702247397|0.157971865351103|0.211237962080302|0.181673051812209|0.190082694656764|0.176443584632703" />
        <fragment mz="1113.48156738281" charge="1" ion="b10" responses="3082.07369726996|1180.30946990349|0|346.986111062332|2397.18613838847|1453.43886571021|2285.41481378117|179.651648565694|0|4127.02857070251|0|6070.20704719277|4086.17951241829|0|7604.11281661282|11841.3679673442|17230.7080937794|0|16896.3304427893|0|12071.6814164585|15457.0681458868|0|14449.9158795006|26340.7875202316|28711.6068157185|30699.6301663714|17117.7870113836|19752.849162887|27167.0028353346|23259.0614859783|26320.9079124451|23419.6136636209" signaltonoises="545.506622526576|186.311951154778|1|73.353199614325|479.976272037738|312.5713325886|429.940226307559|54.5944048524395|1|780.622499624105|1|715.759830374461|723.373027896682|1|768.047997500848|1074.8886419785|920.559678265494|1|1404.60506342147|1|1026.25303156245|1435.95335339246|1|1450.36021825123|1221.55028517889|1307.27990082621|1172.62903002891|1060.29412766238|945.844354931428|1111.0324924824|1262.9402605409|1190.80148903308|1450.35949880873" noises="0.0959968566894531|0.0959968566894531|0.0959968566894531|0.0959968566894531|0.101780379894777|0.0959968566894531|0.0959968566894531|0.0959968566894531|0.0959968566894531|0.0959968566894531|0.120148524391969|0.128493052897539|0.0959968566894531|0.143772062915886|0.147803724439351|0.182960248708754|0.243482479964955|0.202776005354342|0.197303484045448|0.170772821607888|0.212973755901376|0.168682344981324|0.181247699531099|0.146735042502282|0.311541015662864|0.325783597660345|0.359979543822419|0.259465217196341|0.33221613014284|0.382027885717062|0.296239717467739|0.313449043243166|0.223151928269467" />
        <fragment mz="1356.56713867188" charge="1" ion="b12" responses="0|186.615359033371|22.2484637081726|804.101296183449|930.717759337767|0|0|0|0|0|1151.28371561446|0|0|264.93228782733|0|0|0|0|0|0|0|2663.10392819581|0|0|0|0|0|0|0|0|0|0|0" signaltonoises="1|40.8937373767011|8.86660580907405|101.812019297897|140.929265964234|1|1|1|1|1|135.695653710803|1|1|66.0944880695722|1|1|1|1|1|1|1|272.892936998876|1|1|1|1|1|1|1|1|1|1|1" noises="0.0959968566894531|0.0959968566894531|0.0959968566894531|0.0959968566894531|0.0959968566894531|0.0959968566894531|0.0959968566894531|0.0959968566894531|0.0959968566894531|0.0959968566894531|0.0959968566894531|0.0959968566894531|0.0959968566894531|0.0959968566894531|0.0959968566894531|0.0959968566894531|0.0959968566894531|0.0999457436323472|0.0959968566894531|0.0959968566894531|0.0959968566894531|0.0959968566894531|0.0959968566894531|0.0959968566894531|0.0959968566894531|0.0959968566894531|0.0959968566894531|0.0959968566894531|0.0959968566894531|0.0959968566894531|0.0959968566894531|0.0959968566894531|0.0959968566894531" />
        <decoy>
          <peptide id="sp|P80198|HOG3_HORVU.[PGQ]-QSQENINALQQCCQR.2.0.9999.True" updatedrts="11.7940929141241|11.7314311076469|12.0830856359961|11.928662524587|12.8858232901304|12.8189115073592|11.8763677985413|12.6997394971253|12.8252419006937|12.9956387169749|12.8088592377312|11.7690160037713|11.3253480082763|13.235526808789|12.6768444615202|12.6554313902332|13.3426210553558|11.9034454753671|12.860270966591|11.846429941822|12.7519909148674|12.9572602590011|11.6766001246626|11.7870276938787|0|0|11.7384070835766|0|11.4485101525288|11.7490553876335|0|11.6273875326209|11.7539787548662" scores="196168.634706924|330011412.083247|419311751.989723|807841925.979631|192358024.582517|3338687.130912|986990.225329164|54235166.8188457|103995032.307591|296259304.789711|229737.146766686|256255097.710636|5237736066.68359|3518660.07939045|34527951.6961157|129116206.0803|583936.251646451|215193.063831844|9401802.21582156|370132.069790772|125711.161021443|22943.3784576699|196168.634706924|215193.063831844|0|0|719284.993925388|0|10898.257483718|370132.069790772|0|670427.89999838|231252.247699893" fdr="1|0.89086859688196|0.952830188679245|0.681440443213296|0.896907216494845|1|1|1|1|1|1|0.68641975308642|0.730434782608696|1|1|0.791855203619909|0.895522388059702|1|1|1|1|1|1|1|1|1|1|1|1|1|1|1|1" recomputedscores="-4.84260576578366|-1.2986963742855|-1.26651597564499|-0.379006622831821|-1.2796098486357|-3.31517467598009|-3.39519922847479|-1.75354647394829|-2.46708788229222|-2.00794355921673|-2.80762578018943|-0.804699026436354|-0.584271478915932|-2.74761516442385|-2.39814685506028|-1.36245548371276|-2.06965048089913|-5.55211088541453|-2.52339167593282|-4.64122389891099|-7.53477589073451|-5.36979273242981|-4.2346702146211|-5.76145009581038|NaN|NaN|-3.63258874545055|NaN|-5.07137625021925|-6.44643312965444|NaN|-3.28240484771877|-4.47635575497677" pwhh="17.43753832191447|25.039447873501768|22.492508402929104|21.94513693594757|14.3052823525436|15.313929808386709|15.79334244742132|17.700696299785118|14.180351483490941|17.414914867299114|15.749095124161432|13.498411133104904|32.230453556070628|14.607165731783171|22.814157633293192|22.085077860989468|16.979946449580151|25.390053363518589|13.770432632229776|29.866848387117642|14.793702107944251|16.175865739041637|21.528428346510644|14.729689755052613|0|0|15.404647930756219|0|19.072503036012225|25.541525318124396|0|40.153699025502746|19.417179395860312">
            <fragment mz="949.4342041015625" charge="1" ion="y8" responses="561.789141286291|823.106508794605|1300.54359656984|1263.10241885773|1063.57284499487|1079.39449759088|211.317238230543|1191.90011273092|777.712818308779|877.539005201448|0|999.9154716788|1497.58418056444|1033.6656610507|1048.75980536606|647.620937742586|0|1621.98957036745|1181.93088350476|1645.96941555787|1148.16190744908|821.667282422298|1763.38267993161|1103.27742461125|0|0|2095.00670258359|0|2302.88770637754|1726.13764381041|0|0|2114.55306480357" signaltonoises="109.593462815646|179.285722862381|191.464724930085|160.809382725959|164.970704442544|165.463383560644|59.699542939016|160.085952920082|125.824338651335|134.137224489347|1|133.365136579661|176.056161003464|209.754419030031|157.790230890636|169.803798455271|1|197.854605323076|243.63794553701|220.005938420506|223.447653088107|184.537827123781|251.178043018588|223.636715135652|0|0|308.110600835578|0|350.377508709496|185.170286964959|0|1|360.478362889573" noises="0.0959968566894531|0.0959968566894531|0.0959968566894531|0.0959968566894531|0.0959968566894531|0.0959968566894531|0.0959968566894531|0.0959968566894531|0.0959968566894531|0.0959968566894531|0.0959968566894531|0.0959968566894531|0.0959968566894531|0.0959968566894531|0.0959968566894531|0.0959968566894531|0.1539645010066|0.0959968566894531|0.101938288018959|0.0959968566894531|0.109480171921549|0.0959968566894531|0.126223494275377|0.0959968566894531|0|0|0.115107436386768|0|0.0959968566894531|0.128223598390386|0|0.0959968566894531|0.0959968566894531" />
            <fragment mz="1063.4771728515625" charge="1" ion="y9" responses="1243.72742095805|744.357716913577|1822.58237861922|1558.14398069756|1455.78880782626|0|1188.79143355901|0|491.995199703906|1174.83978618287|1826.79602936268|174.136946667373|1955.37829042646|0|0|314.254734527469|1102.17516387061|4578.0405462667|0|2127.84474013736|828.214102365576|0|3435.95164333865|3026.52432124235|0|0|7291.30629872727|0|2281.06485228954|4501.6606467957|0|3187.06006465258|3161.54466705135" signaltonoises="173.413879565298|101.882858313423|167.982907905951|169.543530035682|203.114338748326|1|190.422751911918|1|116.989565351695|138.032685719515|242.846532901732|57.2901829426261|201.088605210447|1|1|90.6326928767371|198.09451584222|658.365792503394|1|459.623501603763|215.12795709926|1|328.62766813401|507.131015729309|0|0|711.126232013809|0|328.152349268849|560.740639515646|0|383.576844473166|456.513510764451" noises="0.0959968566894531|0.0959968566894531|0.0959968566894531|0.0959968566894531|0.0959968566894531|0.0959968566894531|0.0959968566894531|0.0959968566894531|0.0959968566894531|0.0959968566894531|0.0959968566894531|0.0959968566894531|0.0959968566894531|0.0959968566894531|0.106194235446102|0.0959968566894531|0.118470936431063|0.0959968566894531|0.113851376567985|0.0974386473619518|0.11534545211304|0.100696443471794|0.168607175307369|0.107831234362006|0|0|0.156671504550186|0|0.0959968566894531|0.13528267002798|0|0.10660086553877|0.097669303414285" />
            <fragment mz="868.3795166015625" charge="1" ion="b8" responses="0|0|0|0|11064.3650124186|8816.71415216311|0|4417.54852147178|5595.78487351811|1821.09592621874|4944.80573256674|15.1499835232015|730.78463191642|0|2167.21475995652|1526.34787741344|0|847.979071102023|0|876.154602909672|0|0|2252.15715441491|1751.17730189166|0|0|5530.33444597866|0|7393.5420526423|2723.52058484933|0|6610.94557446036|2962.58199375037" signaltonoises="1|1|1|1|522.463997550139|542.983314659878|1|393.650987591872|517.351004882954|302.131542876563|397.885850190524|6.39169963668445|106.004812082949|1|254.817014908327|256.596433234131|1|189.439247133215|1|103.377191848542|1|1|191.040964442634|260.754354764941|0|0|358.479435553455|0|409.583884485837|254.652948307142|0|521.300189982942|332.814726323125" noises="0.173054009281201|0.114528918647095|0.131015753371915|0.245312317714498|0.379141970915138|0.259697536556746|0.159592568085348|0.222129591972601|0.192830627530879|0.131006781039823|0.212320649808433|0.149287345949985|0.110411605266778|0.17865967258658|0.185134493666861|0.108294338150314|0.0959968566894531|0.140657403939818|0.22817791710007|0.136492219295137|0.156359086746163|0.125322845248248|0.185275444702117|0.108099317144974|0|0|0.186056932861156|0|0.147113727132414|0.184234253965553|0|0.0959968566894531|0.122839964579859" />
            <fragment mz="1176.561279296875" charge="1" ion="y10" responses="132.302493982463|0|0|162.194101131368|3259.02618831833|2131.32348220936|0|740.264402635141|875.640643166539|2474.76576753968|1960.11372790445|0|204.704238132971|6465.50206630485|6400.99201908456|9992.67773120574|7411.39528565253|3392.18795949952|8284.49012440793|0|9663.21711730636|3763.44636061734|0|7390.76619363925|0|0|24174.4532830039|0|4010.68816511466|21087.931846856|0|5449.72104334589|7044.1856889258" signaltonoises="37.9985788345437|1|1|43.1052333473087|411.057636022804|318.742861353295|1|135.396315813768|180.619411818233|423.785850336779|367.108517169954|1|56.2787895482166|1142.7843138265|826.162549467097|1233.07979708682|1146.2786378585|295.446430928257|803.88647193085|1|1035.13949330916|421.317839745354|1|874.748240065359|0|0|1493.76589313873|0|465.342941003565|1315.54670934751|0|463.635806441949|839.510258567727" noises="0.0959968566894531|0.0959968566894531|0.0959968566894531|0.0959968566894531|0.0959968566894531|0.0959968566894531|0.0959968566894531|0.0959968566894531|0.0959968566894531|0.0959968566894531|0.0959968566894531|0.0959968566894531|0.0959968566894531|0.0985067686751783|0.0974171947261148|0.108728677113818|0.101376349636294|0.206683813037126|0.198134239602886|0.0959968566894531|0.162742833748644|0.178484929320425|0.148727933944289|0.149219221048782|0|0|0.273253501191171|0|0.101679862918646|0.266276826297483|0|0.147816999881857|0.130888021509557" />
            <fragment mz="1109.522216796875" charge="1" ion="b10" responses="558.15301409265|476.276076121557|709.75986662431|503.489512269611|0|0|515.861336120972|872.080509333921|901.113139183382|132.278565282641|3060.96221631834|799.023003689911|718.066174029664|0|0|2271.00924045984|0|6174.06276558705|0|6580.34617725095|0|682.685333091571|4411.54150651451|3868.3075756488|0|0|7939.1639173526|0|3566.22413226082|3638.88040575006|0|6036.31819950959|2328.06425234225" signaltonoises="135.582243870074|98.9833771147056|158.829304222555|106.635513215071|1|1|122.188863432955|88.6473051499712|141.844222733684|39.8719168268637|321.924363126066|184.292505750546|176.838613968997|1|1|319.931412874849|1|717.251812964632|1|674.029205385314|1|181.920364099666|398.746040534425|484.64758495435|0|0|578.291066836955|0|401.817614266608|309.182179344312|0|506.154560097171|295.580321961417" noises="0.0959968566894531|0.0959968566894531|0.0959968566894531|0.0959968566894531|0.0959968566894531|0.0959968566894531|0.0959968566894531|0.0959968566894531|0.0959968566894531|0.0959968566894531|0.0959968566894531|0.0959968566894531|0.0959968566894531|0.130206659010278|0.0959968566894531|0.126726613409214|0.0977429343734452|0.0977038849826926|0.0959968566894531|0.0959968566894531|0.107594914433499|0.106219602176481|0.2235765884783|0.136387232252463|0|0|0.243747252780233|0|0.179934310716418|0.262531623940418|0|0.21418860652467|0.172806683451907" />
            <fragment mz="1340.5899658203125" charge="1" ion="b12" responses="0|479.891067520237|0|0|2552.05935475416|683.392798774932|0|447.945788402049|393.875410420972|384.146046783984|0|541.699582194358|421.776244237483|0|0|0|0|2924.28162008619|0|0|0|0|0|1274.88542302524|0|0|1578.84645217574|0|1959.92908256795|1907.72970312918|0|2364.90587814681|0" signaltonoises="1|61.8005679087312|1|1|312.393890460927|134.711839644621|1|113.238487245014|57.2694517678708|84.4492542285575|1|110.434349329448|74.0001212872429|1|1|1|1|342.370921449071|1|1|1|1|1|172.249438390958|0|0|306.41896452722|0|256.907277560944|230.859598477891|0|277.076214670577|1" noises="0.0959968566894531|0.0959968566894531|0.0959968566894531|0.0959968566894531|0.0959968566894531|0.0959968566894531|0.0959968566894531|0.0959968566894531|0.0959968566894531|0.0959968566894531|0.0959968566894531|0.0959968566894531|0.0959968566894531|0.0959968566894531|0.0959968566894531|0.0959968566894531|0.0959968566894531|0.106059737680361|0.0959968566894531|0.0959968566894531|0.0959968566894531|0.0959968566894531|0.0959968566894531|0.0959968566894531|0|0|0.0959968566894531|0|0.0959968566894531|0.0974645181874564|0|0.0959968566894531|0.0959968566894531" />
          </peptide>
        </decoy>
      </peptide>
      <peptide id="sp|P80198|HOG3_HORVU.[PGQ]-QQPSIEEQHQLNLCK.2.0.9998.False" updatedrts="0|12.0567713340191|13.1348504177511|8.54980929995768|10.6275511297354|11.5607018145918|10.4940316057247|11.2063230911459|12.5195147054302|8.33060351369387|0|0|12.0250521087436|11.2103021392872|11.954025225605|11.9878822613549|11.5811448262079|0|0|0|0|11.0168677361107|10.9877539862418|11.153038298735|11.0857081406249|12.4482217156468|11.0169540179084|11.0625763514984|11.0033399333085|11.052744531562|11.0573894165661|11.0154928624868|11.0451906028954" scores="0|1425200.73497805|155117185.734481|175164.152387006|8092307.28162222|2740365.90967575|717431016.510243|4257276.87023265|144653994.330642|28609351.8495514|0|0|1033783737.03012|2297694.46729112|22603852026503.9|1821.31193086785|322789.595747767|0|0|0|0|5476346606.37742|225429353371.857|1729221839.91553|10175807129543.3|198827667.318634|1009766282745.93|7532355549066.89|18883744666828.2|298562361354733|63563206949.772|1530125848078.52|1699329376469.48" fdr="1|1|1|1|1|1|0.545454545454545|1|0.761194029850746|1|1|1|0.811827956989247|1|0|1|1|1|1|1|1|0.392156862745098|0|0.608888888888889|0|0.475728155339806|0|0|0|0|0|0|0" recomputedscores="NaN|-3.52245902249228|-1.73440065839245|-3.25544798901649|-2.48593605790138|-2.23707307699806|-0.251790583585393|-1.92093813731319|-1.08360269646331|-2.56246596587771|NaN|NaN|-0.821282991845919|-2.93322907337713|4.01102033686821|-7.01596335237922|-3.43602512217791|NaN|NaN|NaN|NaN|-0.404125899688088|2.32166210549668|-1.41663188662126|3.55311358905235|-1.00882896289089|2.79951032420415|3.70853211967477|4.7948797982072|5.82582717443539|2.18975893995338|3.15425640431985|3.08359321251068" pwhh="0|25.939244280844175|16.830545904742745|20.441934535594253|12.67249381846138|17.184129306416164|14.69573809045713|15.8555152540575|15.200620357948541|10.606241437107629|0|0|25.851621627840423|14.602484174798921|15.263718689511874|11.585018544031382|19.536545298844473|0|0|0|0|17.659989702429876|15.853086542757074|13.916438907936211|15.928053843040045|12.522072372745187|13.719246215888157|14.235784664604152|13.596328152582732|13.456968176023993|12.991736909973328|12.964329055470266|13.560036320909907">
        <fragment mz="1241.59423828125" charge="1" ion="y10" responses="0|648.986135493422|608.06520259226|0|350.857052288545|0|371.32651028408|0|695.567908474619|24.8032327751812|0|0|201.753409213814|0|0|555.773984848715|0|0|0|0|0|3776.40938249943|2045.53263954114|2095.42793756941|7487.66703046186|4438.24363615436|10471.5390685218|4535.89028247099|6330.08419923407|11043.7080716733|7200.00591214032|8393.98029223809|6776.0959743281" signaltonoises="0|102.112083793081|114.94754235297|1|69.3284334493621|1|81.7006111812129|1|132.90718046405|11.1827986440172|0|0|49.6819424534153|1|1|133.447522300669|1|0|0|0|0|697.21404113344|317.340917739132|416.221818868804|953.697082240304|342.199421498304|833.685066161435|802.108366866252|816.044262512464|900.294641400464|852.579450250069|870.473547660292|876.180449045471" noises="0|0.0959968566894531|0.0959968566894531|0.0959968566894531|0.0959968566894531|0.0959968566894531|0.0959968566894531|0.0959968566894531|0.0959968566894531|0.0959968566894531|0|0|0.0959968566894531|0.0959968566894531|0.0959968566894531|0.0959968566894531|0.0959968566894531|0|0|0|0|0.0959968566894531|0.158112031949781|0.0959968566894531|0.145788205855731|0.244351123911671|0.219402944025389|0.106431002001661|0.15161368790916|0.214801954231616|0.165984283668728|0.194121428246095|0.1453368053136" />
        <fragment mz="1112.5517578125" charge="1" ion="y9" responses="0|0|604.906788307207|0|1100.43188266147|0|310.878895546067|0|0|82.1094213507726|0|0|1498.81865613941|0|0|636.776019167939|0|0|0|0|0|1401.27162649017|994.913317537303|1500.79937823211|5300.37035227754|1704.95839798218|3202.74402930508|2561.85657586238|6338.65333079779|6113.75854968737|2736.28346297859|5124.86237038164|5212.79496492214" signaltonoises="0|1|95.1743194139263|1|243.510212709515|1|68.8772772119848|1|1|25.1213733799544|0|0|174.013701536007|1|1|129.817492424831|1|0|0|0|0|300.436769526145|237.822554972254|254.249838600403|630.396345469596|131.627061391411|337.073698945173|519.347975886659|565.930049486259|577.696899247276|483.723100041298|461.414084240334|480.635382742695" noises="0|0.0959968566894531|0.0959968566894531|0.0959968566894531|0.0959968566894531|0.0959968566894531|0.0959968566894531|0.0959968566894531|0.0959968566894531|0.0959968566894531|0|0|0.0959968566894531|0.0959968566894531|0.0959968566894531|0.0959968566894531|0.0959968566894531|0|0|0|0|0.0959968566894531|0.100441766748964|0.0959968566894531|0.14011544178265|0.214493685804727|0.203791001213763|0.0959968566894531|0.157839771517762|0.201797043169103|0.126896768716572|0.187914663303065|0.157536158830032" />
        <fragment mz="1528.73901367188" charge="1" ion="b13" responses="0|132.896253912881|54.7546165268394|155.748147937614|0|0|112.721826756694|60.7212910015127|62.5727765857723|9.00201121904968|0|0|168.745246893699|270.298587654817|203.737334992615|0|0|0|0|0|0|440.264886721518|722.677917333458|638.460454494116|1268.93843051756|448.904409797641|1369.29996009163|977.380874717395|1221.66123167292|1564.08194353436|1257.51847369165|1609.60349078562|1294.36409541645" signaltonoises="0|24.7220481244191|13.2879247984205|28.2467543389639|1|1|26.9407500828246|16.4195291357923|17.398173956799|3.46452397128035|0|0|33.4165370529166|55.0700193986039|53.1150930421229|1|1|0|0|0|0|97.4690979882201|145.21013259231|113.464063752362|242.526392476713|113.6544122829|270.548558698217|157.225389167804|293.170716710518|324.484949008926|234.57996270343|289.098462152825|237.277607893923" noises="0|0.0959968566894531|0.0959968566894531|0.0959968566894531|0.0959968566894531|0.0959968566894531|0.0959968566894531|0.0959968566894531|0.0959968566894531|0.0959968566894531|0|0|0.0959968566894531|0.0959968566894531|0.0959968566894531|0.0959968566894531|0.0959968566894531|0|0|0|0|0.0959968566894531|0.0959968566894531|0.0959968566894531|0.0959968566894531|0.0959968566894531|0.0959968566894531|0.0959968566894531|0.0959968566894531|0.0959968566894531|0.0959968566894531|0.0959968566894531|0.0959968566894531" />
        <fragment mz="1188.52795410156" charge="1" ion="b10" responses="0|378.698797309915|267.794992167896|51.5103796448289|116.134261538011|271.18476541255|383.812738125973|0|0|0|0|0|670.820589304421|0|2757.00534228752|2390.56641813663|2330.43694242885|0|0|0|0|2104.20050273638|2233.81101367159|1364.59022824896|3223.50701848381|623.950336031214|3709.00868339378|1703.05959708591|862.536351992035|4053.74847704634|2062.65913731569|3432.69814563499|2218.18499911686" signaltonoises="0|60.4747461708586|53.653481813775|15.7311213885323|30.8815082927701|52.2074439469113|65.9078110392007|1|1|1|0|0|105.06395164747|1|507.969716936628|296.975948116974|410.768487104316|0|0|0|0|273.056029477707|359.667895168225|201.303291917999|250.041054876317|120.219855410687|269.908485127469|290.366229962124|220.958466214234|275.021875292773|217.9957217291|410.574711322194|348.672210161216" noises="0|0.0959968566894531|0.0959968566894531|0.0959968566894531|0.0959968566894531|0.0959968566894531|0.0959968566894531|0.0959968566894531|0.0959968566894531|0.0959968566894531|0|0|0.0959968566894531|0.0959968566894531|0.0959968566894531|0.0959968566894531|0.0959968566894531|0|0|0|0|0.116519174000331|0.108619250160937|0.122030365448298|0.217124028128378|0.162155550398802|0.220598781395107|0.0959968566894531|0.098557904471242|0.250200695012312|0.16406319615868|0.157560312715181|0.112441736808158" />
        <fragment mz="1301.61206054688" charge="1" ion="b11" responses="0|518.306938747344|0|180.499812686663|0|1192.40226018108|0|770.253490675546|0|115.300579041803|0|0|333.527884529826|0|814.367776127965|348.455308703541|884.688597656308|0|0|0|0|324.442107862687|0|507.44006982026|1243.65043975502|733.803321312404|1934.85602022395|1017.24449526806|1228.67272868917|1598.67540698097|1402.81428932424|641.532010861735|1331.28992616428" signaltonoises="0|63.3712654563012|1|30.7514021946347|1|184.494593231943|1|131.664208372499|1|32.4689229322947|0|0|68.1509224760581|1|146.725958895228|88.5281807039929|116.674610959919|0|0|0|0|71.1228543754066|1|102.641815283683|125.11003252968|53.5477402007729|136.994987760592|146.521987954585|124.765747427115|126.162533612756|125.132620160247|76.6785993601565|150.541087338618" noises="0|0.0959968566894531|0.0959968566894531|0.0959968566894531|0.0959968566894531|0.0959968566894531|0.0959968566894531|0.0959968566894531|0.0959968566894531|0.0959968566894531|0|0|0.0959968566894531|0.0959968566894531|0.0959968566894531|0.0959968566894531|0.0959968566894531|0|0|0|0|0.134426305761585|0.169321543878474|0.107762431025379|0.21238129284609|0.295556876846016|0.262807552276514|0.161274463951207|0.238743497100842|0.284165349105852|0.25929785543244|0.22570092296353|0.200881167491541" />
        <fragment mz="1415.65502929688" charge="1" ion="b12" responses="0|0|23.7370411018961|28.4958702620496|102.909627929984|0|0|0|197.229753816191|0|0|0|0|344.348591975136|376.953287071628|400.250586839433|1185.86319212352|0|0|0|0|1090.48405462589|3701.1111885627|832.387764540696|2115.55561735332|5429.81814640899|2100.97660270649|2772.29996612037|4873.30000257079|3305.46301762037|2093.13972051786|5725.20030149299|2434.88765069946" signaltonoises="0|1|8.01775332420425|9.89052394565765|27.2667967355508|1|1|1|52.8498280657427|1|0|0|1|49.0430186559245|88.2248341452586|97.5117746832631|144.583257950232|0|0|0|0|231.829389423618|457.088230561543|147.895858348082|395.105809041296|455.947056143714|324.303363641917|499.161452383718|599.157547469005|580.241480680589|345.201389838741|612.457809905089|453.437953442572" noises="0|0.0959968566894531|0.0959968566894531|0.0959968566894531|0.0959968566894531|0.0959968566894531|0.0959968566894531|0.0959968566894531|0.0959968566894531|0.0959968566894531|0|0|0.0959968566894531|0.0959968566894531|0.0959968566894531|0.0959968566894531|0.0959968566894531|0|0|0|0|0.0959968566894531|0.161729536740841|0.0959968566894531|0.0959968566894531|0.268203475346511|0.142415128504232|0.0959968566894531|0.146231575828396|0.108212582481008|0.137633744909487|0.151468466325844|0.0969063357673678" />
        <decoy>
          <peptide id="sp|P80198|HOG3_HORVU.[PGQ]-QCLNLQHQEEISPQK.2.0.9998.True" updatedrts="8.50943552056265|9.44713925896243|12.732094591703|12.075388447469|12.2849851191314|9.52917880394073|11.471214171293|12.5833461711555|8.4960063661654|12.0358431292122|12.5998994819487|11.0941914199128|0|0|0|0|11.2955384926565|11.112892154187|10.2767774611874|12.5563624405787|11.161305787151|11.0388808338648|12.4604724646295|11.0309933377486|11.045368950105|10.9278361563764|11.0421140843758|12.50482753439|12.5662004725543|9.31633007288542|10.952079754047|11.0109190987303|13.5631171317928" scores="125252.656077451|160646983.382522|146653334.607572|95921671.761786|730384533.991294|385097007.496845|285164824.762904|1092163369.9179|744116136.049661|408281527.986805|1732606.44244582|1285657514.47429|0|0|0|0|14745383.6124149|18663632.2142783|1229216592.79836|2323462.29434893|1095884606.90303|10035047.8954874|130750.215999095|2458224.55021962|85924116967.8241|45913206979.8637|221341.437084183|268391523.463736|97101.5085623451|2506140.42584961|2694591.40798136|16739953243.7283|7197066218.19372" fdr="1|0.94017094017094|1|0.673684210526316|0.70414201183432|0.517441860465116|0.692913385826772|0.305194805194805|0.509915014164306|0.923076923076923|1|0.441926345609065|1|1|1|1|0.815584415584416|0.809954751131222|0.653421633554084|1|0.634517766497462|1|1|1|0.0122699386503067|0.0479041916167665|1|0.577367205542725|1|0.799188640973631|0.80672268907563|0.0943396226415094|0.184713375796178" recomputedscores="-4.95510715743145|-1.4838188856205|-1.75876863277265|-0.503821707947114|-0.530456855002909|-0.104034456661601|-0.652474778050965|0.488217574065252|-0.413316100104807|-1.33007794154908|-2.7435858760731|0.0856775961267634|NaN|NaN|NaN|NaN|-1.77628857460458|-1.948247526125|-1.37095162831455|-4.44724404622602|-1.09448145393039|-3.14109737754562|-3.91490594480206|-4.26386104697231|1.47965979984936|1.35463184853523|-3.85964781548129|-0.739629896605665|-3.4939823442271|-2.25020248047764|-2.18295393991205|1.1932834933001|0.710471145872294" pwhh="22.651588153826044|14.985521261503271|21.079778735199351|13.433754692106273|18.573824609095166|11.906065029799446|18.035389396596727|23.17035814927193|13.709691957430758|20.023051076437543|10.659968779244558|18.408169718004331|0|0|0|0|15.96983953870323|13.923929466744941|14.857762501647866|18.978214893347452|15.895384485954363|23.167658409264583|13.897012094251103|14.723214600130881|17.347212641399967|13.717530293170331|13.29498323711818|12.690858592479113|12.929818122529223|14.53368468884692|13.782953680294188|13.731797265209831|11.310672325142555">
            <fragment mz="1223.6014404296875" charge="1" ion="y10" responses="47.3215007085419|252.157420888943|566.562976840714|438.831217344886|765.271586383451|747.864391661687|134.454837997845|478.732221246944|85.523197768142|331.513197109099|0|246.692875601609|0|0|0|0|717.339532846165|0|958.71829906748|0|0|1600.61601352345|0|0|1807.30865409101|1231.86048458833|1980.16796110879|969.600201563002|333.59125685917|0|1978.8151870475|1215.14785022376|122.995231552148" signaltonoises="17.0232724814016|45.9664126386867|102.170503833581|87.2461762938202|105.345283087345|182.324222411633|32.3731127079556|67.9207457617499|31.2354198530381|48.5836671017142|1|63.803842035101|0|0|0|0|107.141145047016|1|209.124669130902|1|1|200.451429354327|1|1|296.172389044191|161.384206722387|229.936505814682|181.854313721364|76.2069073327704|1|291.302096816094|244.748053061947|55.1385066275089" noises="0.0959968566894531|0.0959968566894531|0.0959968566894531|0.0959968566894531|0.0959968566894531|0.0959968566894531|0.0959968566894531|0.0959968566894531|0.0959968566894531|0.0959968566894531|0.0959968566894531|0.0959968566894531|0|0|0|0|0.0959968566894531|0.0959968566894531|0.0959968566894531|0.0959968566894531|0.0959968566894531|0.0959968566894531|0.12935706899535|0.0959968566894531|0.104209285733704|0.180370164112019|0.143360228729109|0.0959968566894531|0.0959968566894531|0.097511960544742|0.0959968566894531|0.0959968566894531|0.0959968566894531" />
            <fragment mz="1095.54296875" charge="1" ion="y9" responses="56.6901417739772|0|565.325114793736|321.643104612339|210.487406960797|0|0|816.32488288305|63.1662644465012|0|0|331.702877173991|0|0|0|0|221.617752996293|0|205.828397662654|0|0|159.028085624938|0|986.043353889488|994.983659514038|1145.74364165435|1024.70234859933|363.818022321545|931.160762836945|172.572705596911|954.789019968212|1944.92115833501|1703.34192245637" signaltonoises="19.9712683536904|1|81.2405896116804|47.7593419438472|54.2656714970442|1|1|125.749539018404|15.9488941190962|1|1|47.2551939072571|0|0|0|0|59.0952725247466|1|62.7378377115144|1|1|51.3706172880796|1|160.188559728743|166.83054142396|121.603345492366|117.85659900619|119.277231335877|161.418595434574|28.1621172963887|209.163432627593|221.759888730839|398.202694846861" noises="0.0959968566894531|0.0959968566894531|0.0959968566894531|0.0959968566894531|0.0959968566894531|0.0959968566894531|0.0959968566894531|0.0959968566894531|0.0959968566894531|0.0959968566894531|0.0959968566894531|0.0959968566894531|0|0|0|0|0.0959968566894531|0.0959968566894531|0.0959968566894531|0.0959968566894531|0.0959968566894531|0.0959968566894531|0.0959968566894531|0.0959968566894531|0.12179075928776|0.173181293190443|0.21176987237872|0.0959968566894531|0.169171415094353|0.19846908798363|0.10258836388182|0.182432390676233|0.0959968566894531" />
            <fragment mz="1503.689697265625" charge="1" ion="b13" responses="50.1142002920281|219.64918011316|246.275741851717|100.16472213397|63.5779589971352|0|165.053184122581|179.377978321419|70.8775947514792|212.90356445635|0|389.586797392189|0|0|0|0|1392.47364085555|1857.38833635004|0|107.286857401514|1884.31975804393|2617.31997148452|0|2069.4408619183|3859.32306937701|2205.02229496508|4835.56800548778|0|485.474077212171|489.681930891538|3061.86560665364|2547.41947523279|2129.75658959676" signaltonoises="8.54559301816684|44.3519146836944|43.9816486722886|25.7762616986194|20.8826750969687|1|23.0492186836279|43.5804844132727|15.3821646705109|35.5872220858762|1|60.978069447073|0|0|0|0|245.555766221805|277.344638191782|1|28.6454724558112|314.252140051825|518.392571592849|1|375.420574750886|387.984557140895|264.411572549812|272.326788182353|1|110.672090466352|36.643563498854|436.330086811859|386.172911078755|464.350314712707" noises="0.0959968566894531|0.0959968566894531|0.0959968566894531|0.0959968566894531|0.0959968566894531|0.0959968566894531|0.0959968566894531|0.0959968566894531|0.0959968566894531|0.0959968566894531|0.0959968566894531|0.0959968566894531|0|0|0|0|0.0959968566894531|0.0959968566894531|0.0961566947806058|0.0959968566894531|0.101297515978596|0.114480423329992|0.0959968566894531|0.115780060229103|0.215880463786083|0.151668158017738|0.362315113266543|0.0959968566894531|0.0959968566894531|0.342790379127529|0.134556066269995|0.130483474532594|0.11576914441476" />
            <fragment mz="1206.520751953125" charge="1" ion="b10" responses="200.380313707628|0|1038.38038047695|0|1638.13325162568|227.857530963661|0|1548.2453202928|237.475682356231|903.353624462143|0|505.729372089028|0|0|0|0|0|966.886811492222|0|3349.61909084569|1412.28533766462|4272.45313644056|6648.44136595677|955.606254159989|4692.19241035124|1520.60920152386|3829.53515105635|3183.15478642547|6126.77946953869|0|922.853332525944|891.457762233489|196.839083529159" signaltonoises="29.2638237528347|1|138.748355365848|1|259.367805141642|48.3657900957837|1|199.184126020473|51.637807755652|138.832692899643|1|87.5072606940517|0|0|0|0|1|195.648498790169|1|377.735200589098|309.8106710159|582.473515172894|862.007838012715|205.266201129905|610.519745509404|125.180998046455|415.525750533236|519.736402270604|719.625571076385|1|212.594038050054|160.614234277291|51.131196780881" noises="0.0959968566894531|0.0959968566894531|0.0959968566894531|0.0959968566894531|0.0959968566894531|0.0959968566894531|0.0959968566894531|0.0959968566894531|0.0959968566894531|0.0959968566894531|0.0959968566894531|0.0959968566894531|0|0|0|0|0.0959968566894531|0.0959968566894531|0.0959968566894531|0.0959968566894531|0.0959968566894531|0.0959968566894531|0.163648083508899|0.0959968566894531|0.127731764504955|0.251580403942893|0.164025255848464|0.135349038448632|0.177760963479951|0.132509982447439|0.108008932295716|0.138914569069465|0.137822641296135" />
            <fragment mz="1319.6048583984375" charge="1" ion="b11" responses="0|0|1017.14431006281|0|420.447109853662|42.7124150394272|359.354419540662|444.212082918061|60.7399827001452|81.5388598862212|341.897279310596|0|0|0|0|0|0|0|167.470533574089|0|0|0|1501.04881494589|395.203718983799|0|0|550.455524421296|929.279440826671|2780.6525140641|0|609.171677004403|635.845220728241|0" signaltonoises="1|1|127.255106166967|1|85.4198784070113|10.7196125477142|71.7800202346327|56.9878697763938|18.9738396062693|31.0879482968897|74.2892798383759|1|0|0|0|0|1|1|48.640913078225|1|1|1|295.409318314295|67.4615663614057|1|1|117.572626409734|175.65622709782|378.902236248616|1|90.9118525859594|109.584007740104|1" noises="0.0959968566894531|0.0959968566894531|0.0959968566894531|0.0959968566894531|0.0959968566894531|0.0959968566894531|0.0959968566894531|0.0959968566894531|0.0959968566894531|0.0959968566894531|0.0959968566894531|0.0959968566894531|0|0|0|0|0.0959968566894531|0.0959968566894531|0.0959968566894531|0.0959968566894531|0.0959968566894531|0.0959968566894531|0.0959968566894531|0.0959968566894531|0.0959968566894531|0.0959968566894531|0.0959968566894531|0.0959968566894531|0.0959968566894531|0.0959968566894531|0.0959968566894531|0.0959968566894531|0.0959968566894531" />
            <fragment mz="1406.6368408203125" charge="1" ion="b12" responses="0|47.9825883903589|109.013926124254|0|438.5484723409|190.371673405843|736.868750700016|393.398518820507|0|0|1208.8102965983|131.770982705588|0|0|0|0|361.009214444111|1099.67210387722|0|342.160516015473|773.030983207338|620.205648869673|3465.41960403304|0|364.018416438328|545.098254562839|0|1171.48711394414|4021.06279932411|1868.65031969535|0|610.714400405236|226.967490681658" signaltonoises="1|16.2366054024482|41.5701114438367|1|138.121496278969|42.0807528710683|151.388035533201|106.855070889044|1|1|290.677571153057|42.0380298330906|0|0|0|0|84.4744704818822|201.036028147712|1|90.6173672642255|128.871749631931|121.795162448836|354.495809288211|1|55.4588241051239|44.1996089887258|1|230.025511392169|402.367486434787|245.171294399227|1|72.0293366505011|58.7384480502553" noises="0.0959968566894531|0.0959968566894531|0.0959968566894531|0.0959968566894531|0.0959968566894531|0.0959968566894531|0.0959968566894531|0.0959968566894531|0.0959968566894531|0.0959968566894531|0.110794332941951|0.0959968566894531|0|0|0|0|0.0959968566894531|0.11128703348376|0.0959968566894531|0.0959968566894531|0.117168820112914|0.127529840189727|0.237006412410152|0.0959968566894531|0.154786310780932|0.269142338521962|0.177732483401197|0.127213584777741|0.215571480734865|0.14629424726214|0.109729405799057|0.191465136987842|0.140540999763244" />
          </peptide>
        </decoy>
      </peptide>
      <peptide id="sp|P80198|HOG3_HORVU.EFLLQQCTLDEKVP.2.1.False" updatedrts="14.0420233845944|14.3092409911505|15.1198189988201|14.1023906130987|13.8636725848467|15.0962605270813|13.7491604226361|13.8749938594947|12.1611703486787|12.9179875962901|12.9662392181484|15.9757222310868|13.8819442928902|14.0786200173536|14.1127899995436|0|16.0183496866682|14.2155026192423|14.0847340580401|14.2346418409627|16.0100584611102|14.368081007971|14.2335627457589|14.3682518796557|14.3932986106868|14.3743725978963|14.3740036288209|14.3866445572225|14.385979971765|14.3113428674062|14.3917555172438|15.9318015781592|14.3397809844621" scores="19892168.5153803|2088986928.19043|2350472223.06031|4351417320.30442|1587372901.84332|482982511.317131|17031417.2370506|115382982.150356|2859659.63650381|28677257.5606714|253154286.440938|5518891.70783993|871083676.261732|1118942081.40129|71762723450.5359|0|201936.114457343|50215159.199566|1461253084.87533|2458481582.73315|91137.4748638405|1508160790098.39|37514463282.2333|149942761.519096|148941025915.523|37627717654381.7|244573475163.963|104622690817314|9870188.52775393|2072853014.55885|13148333840290.8|2096269.61719027|1408668467890.69" fdr="0.644295302013423|0.47244094488189|0.510510510510511|0.181184668989547|0.69047619047619|1|1|0.795121951219512|1|0.980044345898004|0.725925925925926|1|1|1|0.452173913043478|1|1|1|0.367875647668394|0.497354497354497|1|0|0|0.67948717948718|0.184357541899441|0|0|0|0.975047984644914|0.438642297650131|0|1|0" recomputedscores="-1.11165055471165|-0.284892119925958|-0.0483503671742781|0.893034880135486|-0.473130578899676|-2.41082406998754|-1.95946089126382|-0.954302791903951|-3.55305405172615|-1.48095235257621|-1.14913022308233|-2.84115175738755|-1.58685814711758|-2.80396203347543|-0.0920316501901838|-Infinity|-6.62003742232312|-2.93619235827584|-0.0904128032270248|-0.663010794220567|-5.08351458796706|3.3344510361069|2.09092631923023|-1.78417855601683|0.707273490446965|4.00696385108619|3.06367987246823|4.45905778548314|-2.73210865363387|-0.250179466276146|2.97695718239171|-2.81296501191883|2.47022467247848" pwhh="13.262719530932996|15.807569936251758|12.937124787118828|17.601472604000719|20.15146120140739|17.620304243022755|19.97306781564053|19.856279726086832|15.566075258623993|28.880761239662721|21.509202888120587|23.372924885387324|14.132930339320556|21.173417395517689|17.187488139608345|0|12.848114697082856|17.751197265098646|17.91485301424898|17.536196563498915|12.952444722768446|15.562039319277524|13.934540097077441|13.166672954308583|12.810595771949254|16.06565097696685|19.854511641640904|18.346333948162002|21.509647735368144|17.332571432336341|19.607694144297703|17.521826778516555|19.067781764639541">
        <fragment mz="1547.77746582031" charge="1" ion="b13" responses="526.546772569638|86.9923132393991|59.7896348236905|120.918266464643|284.360578584375|0|126.189988944158|227.14289511876|27.7402058076024|0|0|0|407.65318919028|471.623355839621|561.978690962242|0|0|803.661171091418|1587.84791791571|1872.24974977047|0|2054.5903862143|4625.90810440617|2149.74877143136|2543.94201895285|4404.18928667086|3363.93458369995|1977.01358308434|3617.70245550956|3899.3535651306|2381.77960844487|1162.00122383185|2190.01893883162" signaltonoises="61.724889990488|17.8287392875969|15.9960129219205|31.1675653775237|45.0687170254946|1|22.517980193787|43.8373415226461|10.2323843157699|1|1|1|78.0516592654293|103.995267444759|95.3329316199411|0|1|121.890393800252|291.884848022917|216.937320843246|1|418.080314716141|873.890072379993|451.292758510326|548.569743421901|729.552948097004|651.535203714528|402.716705644329|614.877572246947|743.260556686162|500.275274930788|191.868030324148|423.968776106459" noises="0.0959968566894531|0.0959968566894531|0.0959968566894531|0.0959968566894531|0.0959968566894531|0.0959968566894531|0.0959968566894531|0.0959968566894531|0.0959968566894531|0.0959968566894531|0.0959968566894531|0.0959968566894531|0.0959968566894531|0.0959968566894531|0.0959968566894531|0|0.0959968566894531|0.0959968566894531|0.0959968566894531|0.0959968566894531|0.0959968566894531|0.0959968566894531|0.100055251906195|0.0959968566894531|0.0959968566894531|0.11817674181216|0.11041608134844|0.0959968566894531|0.0959968566894531|0.0959968566894531|0.0959968566894531|0.0959968566894531|0.0959968566894531" />
        <fragment mz="1160.56164550781" charge="1" ion="y10" responses="899.553574641154|508.534851459366|371.870337998466|317.002313595681|0|438.868858669712|252.426173140441|0|0|0|411.169424492847|142.438681229874|0|1090.60234005159|971.722615121326|0|406.987154982274|2102.15629198289|2004.58926913403|2233.70779880751|550.396317517959|2981.89028871379|3646.39426323126|1798.92625389301|2762.06699721646|5916.99598352641|6134.70854780524|4279.84845085063|4946.14041730187|6247.71819430803|4943.51404976378|0|4767.09402297578" signaltonoises="197.228464337313|53.138911171984|66.4448455569317|72.0950418501118|1|92.0460807379923|46.4830857134552|1|1|1|97.0556503288799|33.4626026558444|1|160.724945734081|162.680456547596|0|64.9552086121694|225.998192223912|237.909097202522|264.545441965536|112.187049004147|311.654052940386|285.350323494577|242.12370055416|337.707636288076|609.994380176836|617.038494454866|515.916385842254|424.49072278159|405.061972538545|602.119893721656|1|569.025823738903" noises="0.0959968566894531|0.0959968566894531|0.0959968566894531|0.0959968566894531|0.0959968566894531|0.0959968566894531|0.0959968566894531|0.0959968566894531|0.0959968566894531|0.0959968566894531|0.0959968566894531|0.0959968566894531|0.0959968566894531|0.0959968566894531|0.0959968566894531|0|0.173448598185824|0.152080006051135|0.134273750894444|0.126190399368249|0.114681283209427|0.132686953961351|0.170959918696067|0.117649550319642|0.130183551162846|0.155381018795791|0.143858408712644|0.108926410441209|0.15685872605742|0.228410554558354|0.0995092796411764|0.126513290265572|0.111175746500133" />
        <fragment mz="1448.708984375" charge="1" ion="b12" responses="0|48.0778268993877|880.39562952118|477.732260677482|982.546726742397|1623.58293521857|76.7339515592668|147.523149534838|0|129.698326587399|548.883817886259|61.8672790218122|311.566258551729|903.479038443828|424.528164852647|0|1164.3820250879|0|939.830179042637|248.090130962942|1916.33268977291|743.570156125934|983.641364512761|480.459429471733|1037.18015798836|1903.90924791725|1215.45699149199|342.240652789088|659.814626807681|0|242.86311964032|907.877702111119|1086.48972411827" signaltonoises="1|15.6610941598613|187.594348537805|89.5001615769323|117.303341594547|200.91463179598|17.8260095904862|44.3106744902411|1|29.8873988714758|69.410376834116|23.6016984726218|49.051364848354|164.865047892944|69.6927269688112|0|249.583884178261|1|120.21154627348|65.6353175225988|384.793737485606|135.741004604113|154.022072888266|118.913129274309|180.625638028032|226.36614429367|180.514719701057|97.9222681838028|127.734614202586|1|58.9995482545869|120.074814633293|192.985189829431" noises="0.0959968566894531|0.0959968566894531|0.0959968566894531|0.0959968566894531|0.0959968566894531|0.0959968566894531|0.0959968566894531|0.0959968566894531|0.0959968566894531|0.0959968566894531|0.0959968566894531|0.0959968566894531|0.0959968566894531|0.0959968566894531|0.0959968566894531|0|0.0959968566894531|0.0959968566894531|0.101156718499414|0.103396045579724|0.0959968566894531|0.0959968566894531|0.14209248496989|0.10782138136549|0.10710690896843|0.149437870179796|0.142210420857996|0.0959968566894531|0.140640392878022|0.106451221103392|0.0959968566894531|0.138850981791802|0.0959968566894531" />
        <fragment mz="1273.64562988281" charge="1" ion="y11" responses="0|0|332.594532350142|364.475579252855|0|374.350964964249|408.533991251261|0|0|502.305414691979|573.936580343079|1213.76964657017|216.692004242556|0|379.741673559261|0|10128.9580673579|0|0|0|12368.7143452336|0|0|0|3812.51528822597|0|5770.62162494702|0|6194.3471917159|0|2197.83207307893|8920.62494885925|3184.7564006848" signaltonoises="1|1|80.6175289802479|59.0388278056837|1|53.2172692880874|46.9505505651546|1|1|70.969237670112|91.5027784959075|191.178106434087|31.5873415231614|1|76.386182264324|0|751.901177452174|1|1|1|881.439361499174|1|1|1|277.59637817175|1|246.948600598297|1|356.061090972553|1|285.450454846752|539.395518190343|347.283068583882" noises="0.0959968566894531|0.0959968566894531|0.0959968566894531|0.0959968566894531|0.0959968566894531|0.0959968566894531|0.0959968566894531|0.0959968566894531|0.0959968566894531|0.0959968566894531|0.0959968566894531|0.0959968566894531|0.0959968566894531|0.107977658581838|0.0959968566894531|0|0.254952005436722|0.271875055098741|0.170318644778313|0.200943905820248|0.256162970409864|0.202535063813221|0.303708896168076|0.15792374803711|0.220734061219446|0.340198044105287|0.374254551177483|0.151221366266533|0.243066907618697|0.229787503171324|0.172881470431127|0.251420640440855|0.172025055663832" />
        <fragment mz="1320.61401367188" charge="1" ion="b11" responses="0|272.474915400562|0|0|431.882768028364|159.321021671923|153.180116645424|600.707047819805|348.733685568044|946.433845307622|1212.51352445463|133.44920576259|424.478202449934|0|0|0|799.842466714286|121.609318363309|597.731496224564|134.771399233356|0|3783.09681458921|0|1367.3374488703|3043.39489551963|6274.75316780515|2727.5721156797|1828.82231614346|2631.96539705923|3186.83769017358|2790.39811220036|0|705.698193785355" signaltonoises="1|56.4633365874729|1|1|78.1343820867779|23.2775207765911|37.9431155276149|75.4077771605501|70.6705699132988|94.5866159532783|187.513120668909|26.9107556703273|52.7063904273952|1|1|0|114.697750685721|45.2022525368081|87.322332034448|41.7845358524369|1|400.822335585075|1|265.168853164889|442.313204425074|497.509793138292|361.039673310879|293.841628690197|315.313091882382|340.27011261872|283.872573008351|1|195.39839449663" noises="0.0959968566894531|0.0959968566894531|0.0959968566894531|0.0959968566894531|0.0959968566894531|0.0959968566894531|0.0959968566894531|0.0959968566894531|0.0959968566894531|0.0959968566894531|0.0959968566894531|0.0959968566894531|0.0959968566894531|0.0959968566894531|0.0959968566894531|0|0.0975807152141301|0.0959968566894531|0.0959968566894531|0.0959968566894531|0.0959968566894531|0.0959968566894531|0.103540856831084|0.0959968566894531|0.0959968566894531|0.148784533472557|0.13385736998702|0.0959968566894531|0.123999868866659|0.167450983906479|0.13062068089803|0.120295422747584|0.101297550121017" />
        <fragment mz="1032.50305175781" charge="1" ion="y9" responses="0|0|467.659404224837|0|1220.81502089985|0|67.181996681168|0|0|930.173555779976|1131.9234379578|0|294.384042402931|135.823650758301|1499.57560781999|0|0|1529.72414146007|2344.81368636278|3152.04552800151|1079.58223112982|2376.70273909395|4997.53772344526|2239.50708147046|3160.45796583006|4423.09001224101|3879.93227241421|2645.11216946096|4424.35015256891|3837.00225749962|4110.32762450568|0|4853.81054133418" signaltonoises="1|1|63.1143755666573|1|210.28656323754|1|23.4881239237462|1|1|157.447115472894|172.263137428812|1|63.346095205662|44.1576767147505|302.020181501956|0|1|283.896507529643|316.124404479877|329.589673310999|130.736258359613|290.706498924228|410.404574406011|426.09141075956|244.952646391338|345.021630768525|234.40868577416|441.501495496948|360.950195592966|259.519327340368|362.818740419749|1|499.117347605635" noises="0.0959968566894531|0.0959968566894531|0.0959968566894531|0.0959968566894531|0.0959968566894531|0.0959968566894531|0.0959968566894531|0.0959968566894531|0.0959968566894531|0.0959968566894531|0.0959968566894531|0.0959968566894531|0.0959968566894531|0.0959968566894531|0.0959968566894531|0|0.107081688430462|0.0959968566894531|0.124918952587056|0.130672149942146|0.164368632144257|0.143690112417874|0.165579308920118|0.0959968566894531|0.202941834129374|0.242278757645867|0.295540704325469|0.0959968566894531|0.141597150227691|0.249550378817533|0.128946839825859|0.219379513933903|0.123525765104219" />
        <decoy>
          <peptide id="sp|P80198|HOG3_HORVU.VKEDLTCQQLLFEP.2.1.True" updatedrts="13.9492491684666|16.4167807170449|12.9317494132514|16.3550652480473|0|12.0415886467998|12.0213998676929|12.1603137872519|14.807980060559|12.83535965977|14.6965142636393|14.0029102744782|13.816425007678|0|14.9693342277601|15.4118833639549|14.2483562200947|14.3074391885024|14.2391883323185|14.5497299370301|12.9472374815265|14.3680810079687|14.392415306106|15.9928773058399|14.4256212881359|14.4813143490476|14.4323003618399|13.7490289934007|14.5410218785435|14.4584122175589|14.519496648015|14.4476192138167|14.6318591278874" scores="87990038.5709787|3983742390.19685|23900276.3722448|1183310.82955524|0|615568.151451098|12415107673.5781|17779385788.6012|90404438.0716219|953360.388840327|122747954.064336|3728852.89234865|105176357698.558|0|607091.228587428|85308.4574568187|31091877.399562|15544693.7713004|571387.414771347|2512216.81363857|369031.356446186|3523017408.47064|6621791077.19161|29208040.7997539|12906186.9120139|1069831.75531656|498562856.96648|7744868.74172521|4935094.26387697|2793449.58332658|2615062707.74244|11387600730.5051|973603698.277692" fdr="0.475247524752475|0.416438356164384|1|1|1|1|0.229390681003584|0.0973782771535581|1|1|0.874704491725768|1|0.361623616236162|1|1|1|1|1|1|1|1|0.183908045977011|0.0470588235294118|0.865731462925852|1|1|0.276762402088773|1|1|1|0.48019801980198|0.134146341463415|0.521739130434783" recomputedscores="-0.465899176312619|-0.0375596675655112|-2.0502284582853|-2.71500905930814|NaN|-5.28700193331807|0.891220408743643|1.23347220233793|-2.07088754278077|-2.9592328660043|-1.48241595337692|-2.99370024423683|0.495000104498552|NaN|-5.18240423579329|-5.03166822503645|-4.39639283362578|-3.44544503125994|-3.49820757374785|-3.65362063551204|-4.45842018742631|0.702918179696849|1.33770305612524|-2.51098332564476|-3.35494290009484|-3.53922854076991|0.372990438293233|-2.67155403824755|-3.03313864929786|-3.12060713621561|-0.72443143256286|0.94131776870054|-0.69020190592604" pwhh="21.4550953241294|16.561166163848203|31.735843815556635|20.387282325116864|0|20.897781925029932|14.775170115274824|13.606762399971212|20.070848947843043|14.591391428946427|20.318145084819086|17.571045232448853|14.959820665746951|0|14.494954234260181|14|24.477365770718908|11.172545819166791|14.788695667553316|7.683967350897345|23.98090956612365|13.4606375215086|13.934540097090755|11.236071382540821|12.810595771915537|17.907402357141727|12.780370479253815|14.494564889682925|13.470430650997592|12.275422231826827|12.91317713727854|14.298358494206839|13.455923657800634">
            <fragment mz="1547.7774658203125" charge="1" ion="b13" responses="526.546772557076|36.7480596674441|73.5837805736456|0|0|201.90490634861|0|104.544016311121|27.5468125120463|0|0|399.867362846974|407.653189177204|0|0|0|1134.84982481666|803.661171076993|1587.84791791139|0|358.816767563431|2054.59038612795|4625.90810446003|771.577000122565|2543.94201895892|4404.18928665469|3363.93458367725|0|3617.70245548398|3899.35356516106|2381.7796084322|4021.82164878338|2190.01893879433" signaltonoises="61.7248899905102|8.84703194545927|17.825588698229|1|0|31.7972089880921|1|23.2241949887561|9.74909221528666|1|1|59.0109580454982|78.0516592631215|0|1|1|151.143774600162|121.89039379788|291.88484802251|1|63.4379743205719|418.080314696422|873.890072383636|124.421694698242|548.56974342362|729.552948087139|651.535203698784|1|614.877572242382|743.260556688134|500.275274928068|715.578988089706|423.968776096027" noises="0.0959968566894531|0.0959968566894531|0.0959968566894531|0.0959968566894531|0|0.0959968566894531|0.0959968566894531|0.0959968566894531|0.0959968566894531|0.0959968566894531|0.0959968566894531|0.0959968566894531|0.0959968566894531|0|0.0959968566894531|0.0959968566894531|0.0959968566894531|0.0959968566894531|0.0959968566894531|0.0959968566894531|0.0959968566894531|0.0959968566894531|0.10005525190689|0.0959968566894531|0.0959968566894531|0.118176741814197|0.110416081350751|0.0959968566894531|0.0959968566894531|0.0959968566894531|0.0959968566894531|0.0959968566894531|0.0959968566894531" />
            <fragment mz="1191.6077880859375" charge="1" ion="y10" responses="406.33257746536|0|151.974807746228|291.215430846157|0|0|0|50.2603440836403|108.836632647418|39.178055636098|158.350863268517|0|240.246513006413|0|0|0|0|0|1163.69593532915|0|0|1523.94121646515|3489.03354156765|0|2894.24676946797|4885.09122566638|4579.6324148437|769.399107227353|3474.52905176148|5756.24985652058|3224.03513559077|5248.29060194518|4557.26603061573" signaltonoises="79.1111307614537|1|35.9821360526906|45.9443366519133|0|1|1|17.0712686833035|24.717380757702|13.6014693451574|45.0631502526591|1|52.9743243551314|0|1|1|1|1|166.914455734479|1|1|243.196715711887|336.793730403624|1|376.980732652026|357.423545002467|402.416152058311|168.650768081098|455.112067821845|474.461371240949|374.885888125479|571.504963228318|432.386051088746" noises="0.0959968566894531|0.0959968566894531|0.0959968566894531|0.0959968566894531|0|0.0959968566894531|0.0959968566894531|0.0959968566894531|0.0959968566894531|0.0959968566894531|0.0959968566894531|0.0959968566894531|0.0959968566894531|0|0.0959968566894531|0.0959968566894531|0.0959968566894531|0.0959968566894531|0.0959968566894531|0.0959968566894531|0.0964039981890367|0.0959968566894531|0.128392390379124|0.0959968566894531|0.0959968566894531|0.167226662736329|0.141241822835067|0.0959968566894531|0.100747639639982|0.113065759193543|0.0959968566894531|0.0959968566894531|0.120123918601471" />
            <fragment mz="1418.73486328125" charge="1" ion="b12" responses="116.392781388261|57.775178912051|794.458464817123|92.959239739293|0|113.020748003629|87.8604588018879|372.907651807509|303.047854902011|0|410.416413982445|329.95239012657|0|0|339.965265537585|440.171162059178|0|104.681355459903|1577.30686165454|0|0|346.463636251017|832.739264925287|213.629744835731|1867.8968414284|3042.5063794904|2970.0704980181|0|570.150023627192|1820.2383767934|2203.29956106414|1718.13485458511|1230.98332807739" signaltonoises="20.4056656329185|10.6794776131657|79.9437621092697|21.7796707118991|0|19.6490723090195|21.5796183770443|62.0428979767291|51.6803702305286|1|60.5840017012122|66.6960757664148|1|0|74.9088539878901|62.4237571949902|1|27.4980340722449|130.415300167477|1|1|63.1986459377386|128.338575424898|55.2035529275157|402.054950674823|573.152990040748|458.960345153439|1|98.8340667345462|311.063163953109|252.731096127549|282.288181555637|239.162163318078" noises="0.0959968566894531|0.0959968566894531|0.0959968566894531|0.0959968566894531|0|0.0959968566894531|0.0959968566894531|0.0959968566894531|0.0959968566894531|0.0959968566894531|0.0959968566894531|0.0959968566894531|0.0959968566894531|0|0.0959968566894531|0.0959968566894531|0.0959968566894531|0.0959968566894531|0.0959968566894531|0.0959968566894531|0.0959968566894531|0.0959968566894531|0.0959968566894531|0.0959968566894531|0.0959968566894531|0.102599196433336|0.140771817003079|0.0959968566894531|0.0959968566894531|0.122719671686133|0.0959968566894531|0.0959968566894531|0.0959968566894531" />
            <fragment mz="1306.634765625" charge="1" ion="y11" responses="432.991654580751|193.529028878878|326.827492430283|177.553911375632|0|0|377.711094011105|178.759125491123|201.657970111597|0|1058.53750683823|0|398.322247829112|0|415.614886100409|0|610.21283819166|0|0|31.4740871413485|0|66.8862053391075|0|427.159159431156|0|0|0|0|496.985083565461|0|0|1007.27591241477|2294.98672297859" signaltonoises="56.208426777063|34.9910354094941|47.1748974535375|37.0834293692255|0|1|81.4636623075624|37.2364254839679|51.2353185999766|1|121.508836846897|1|85.6079170996585|0|60.8415829893805|1|96.2502640689312|1|1|11.0412917900876|1|22.0027582110241|1|46.2701033212954|1|1|1|1|86.2781630437528|1|1|132.80172208603|161.222870116534" noises="0.0959968566894531|0.0959968566894531|0.0959968566894531|0.0959968566894531|0|0.0959968566894531|0.0959968566894531|0.0959968566894531|0.0959968566894531|0.0959968566894531|0.0959968566894531|0.0959968566894531|0.0959968566894531|0|0.0959968566894531|0.111157751870491|0.0959968566894531|0.0959968566894531|0.0959968566894531|0.0959968566894531|0.10566926280825|0.0959968566894531|0.105182301029424|0.0959968566894531|0.0959968566894531|0.0968590279203247|0.0959968566894531|0.0959968566894531|0.0959968566894531|0.0959968566894531|0.0959968566894531|0.0959968566894531|0.0959968566894531" />
            <fragment mz="1271.6663818359375" charge="1" ion="b11" responses="445.269363179167|106.802620436282|1472.35012113942|0|0|6.23698248028005|166.697466652904|410.69354291691|0|878.342924002055|301.824886788277|91.9890706118128|225.614804494306|0|0|635.980138361656|0|338.316514789362|734.144999106869|1631.65842195739|1630.76994558624|1413.94744303493|1757.44810815401|198.634260625703|1790.42027731595|2614.9217524282|2254.47689918897|0|1926.97126917822|2140.5561892729|1330.55047660082|2729.95888428578|2741.26957977928" signaltonoises="59.3771671712205|22.8795164960639|148.836650589165|1|0|3.92571187871578|38.2737198416562|69.2467666597749|1|143.55685129916|54.3214423012951|30.7759107390056|48.8527047831266|0|1|105.527098885371|1|92.1825136211039|153.031445998634|186.42833300397|191.001642392592|254.087149415047|361.824473044106|51.0220219636639|317.25835369354|414.560526905683|427.999175862005|1|343.733482402387|404.728414407962|278.891866267551|492.186729831142|389.460257263448" noises="0.0959968566894531|0.0959968566894531|0.0959968566894531|0.0959968566894531|0|0.0959968566894531|0.0959968566894531|0.0959968566894531|0.0959968566894531|0.0959968566894531|0.0959968566894531|0.0959968566894531|0.0959968566894531|0|0.0959968566894531|0.0959968566894531|0.0959968566894531|0.0959968566894531|0.0959968566894531|0.0959968566894531|0.0959968566894531|0.0959968566894531|0.0959968566894531|0.0959968566894531|0.0959968566894531|0.110674321683421|0.116281524470032|0.0959968566894531|0.0959968566894531|0.114738736756916|0.0959968566894531|0.0959968566894531|0.0959968566894531" />
            <fragment mz="1078.5238037109375" charge="1" ion="y9" responses="0|153.575167532617|208.222964730113|0|0|0|143.584942396669|623.378611722841|0|456.694737979032|0|1487.50734907459|1060.95085202022|0|0|230.084952924415|0|0|1530.14450643585|0|0|0|0|633.915154277849|2318.20494335758|0|0|2328.97775848895|0|0|0|0|0" signaltonoises="1|29.9918735206444|50.969740080047|1|0|1|48.2907091560128|153.444123669586|1|112.513835306645|1|249.372844343101|154.444781405662|0|1|66.5670281513861|1|1|159.25478685072|1|1|1|1|65.4464122488027|235.042491154771|1|1|285.201117608722|1|1|1|1|1" noises="0.0959968566894531|0.0959968566894531|0.0959968566894531|0.0959968566894531|0|0.0959968566894531|0.0959968566894531|0.0959968566894531|0.0959968566894531|0.0959968566894531|0.0959968566894531|0.0959968566894531|0.0959968566894531|0|0.0959968566894531|0.124203172028312|0.152908219153613|0.147691928749396|0.167854849660208|0.133703071566804|0.159154370057013|0.135969993189846|0.19860765033529|0.17564888058809|0.182576949905974|0.19838562690346|0.226656611357666|0.131313682338664|0.153757870792291|0.220366290200135|0.12185881406209|0.177482153816677|0.135062411623172" />
          </peptide>
        </decoy>
      </peptide>
      <peptide id="sp|P80198|HOG3_HORVU.NVHVPPYCSP.2.1.False" updatedrts="10.5276826711389|10.4955325152042|10.5091594297962|10.4912121159175|10.4856824531673|10.4872094827642|10.494760051606|10.4731189828026|10.493091362693|10.5334694020065|10.493521984402|10.4965069055999|10.5265264393441|10.5166275209883|10.4660843995623|10.5518465912207|10.5685351780648|10.5577495581871|10.5841859160841|10.5547527332698|10.5648658364594|10.5710492951517|10.5540623687592|10.5900569232746|10.5798769406496|10.5608594300624|10.5688499624049|10.5845411909347|10.5660064020611|11.6514424151928|10.6148914556864|10.5837747695794|10.5715909563429" scores="326167287575961|3099132526650.8|199773205594451|159576214684463|1.62657105663995E+15|6739198644266.01|398899726901797|57721004256848.8|743757527796616|392560833633584|15174978765410.2|230762630157086|581303284834.639|70415684508.8646|160182520365.292|4596035.94316108|37635.5717105042|656549407.28577|186905.439082668|101241.85325734|1513993599.20385|1005444409.21532|32915.8672532785|449956981.242916|409711093.988789|209812.451339633|113504.361743976|561036124.264212|15457.727715628|3623686.93305228|5675978139.20942|123535227.803951|417432.777098149" fdr="0|0|0|0|0|0|0|0|0|0|0|0|0|0|0|1|1|1|1|1|0.96218487394958|1|1|1|1|1|1|0.714285714285714|1|1|0.402116402116402|0.871035940803383|1" recomputedscores="3.19724736419578|3.41175880876989|4.17671298152633|4.81637948780018|5.32846399871773|3.53227666455061|5.51897277977218|2.97570230281503|5.29336885996841|5.23923802669428|4.46176559805002|4.89676730724226|2.73069728699765|2.87204973397644|2.98664657854577|-4.29290087050715|-8.01906979329556|-3.51926429439163|-9.20242932404476|-8.36028379021668|-2.52893207256559|-5.56611686219986|-8.68042815453855|-3.43158255720865|-3.26505640646309|-4.91023700144591|-3.29320106064414|-1.27086170559316|-5.29499686498992|-3.89991701414653|-0.134292035388639|-2.19883458395254|-3.95804914680016" pwhh="14.44953412335494|15.304674029998806|15.01843616520055|14.824378947100408|14.319077152793147|14.464013557532118|14.345748772519245|14.561056242154637|14.460536912017849|14.152165500193348|14.583311203759866|14.457918769200255|14.141527240406809|13.953025693353181|14.276852691209594|13.165048513616597|13.329602498435943|13.214152880947379|13.075445379521124|13.140214356980259|13.17504914720374|13.101899746298397|13.224678418224409|12.89607391839583|12.914317386347799|13.214108346159682|13.23873382884976|13.004166868497048|13.258921303842939|12.819370899273757|13.494082696358994|13.306383199591682|13.225686813438067">
        <fragment mz="910.424011230469" charge="1" ion="b8" responses="16403.217231693|6207.50364305477|17438.6460320089|14190.3427042261|51798.9811636818|38880.4791225841|36551.3750131344|30978.4491744607|28914.6367375375|22122.6175755289|45394.6117438409|22229.9122882023|11594.973802106|18965.9626072605|29764.9359429227|0|0|0|0|0|0|0|0|0|0|0|0|0|0|2362.48796470163|0|0|0" signaltonoises="1003.11634187956|669.665472640645|1072.53914149601|933.476284779416|1309.58612917498|1272.87951089904|1672.11028052417|1210.62976691364|1453.37044589552|1169.65678441196|1429.36108468996|1146.90332803632|1023.76240088773|982.351967616563|1084.24125539312|1|1|1|1|1|1|1|1|1|1|1|1|1|1|230.920485832188|1|1|1" noises="0.300580278039061|0.186531293467377|0.304229050036105|0.286324484610132|0.744830458882102|0.570169621408123|0.411720547665228|0.489145942339557|0.378628422196927|0.352641779457284|0.585372487005357|0.331810207791052|0.197083596595689|0.364972984944926|0.470868100900597|0.223287502598944|0.286868680579725|0.307671508245028|0.341326820585742|0.293074784546839|0.234470570866028|0.193035465756193|0.261245546594117|0.165682812511533|0.150168622849442|0.164710753790357|0.183508129332886|0.0959968566894531|0.145001472756309|0.152374867279279|0.180747306420447|0.168736433913847|0.114400249875971" />
        <fragment mz="807.414794921875" charge="1" ion="b7" responses="3596.02656448735|1308.54295322449|3664.09821522201|3037.41073343987|13738.1230472077|9395.20506484376|15896.5759300814|8604.68313450233|6481.71809677097|8791.77727903061|11990.5614554206|4678.77366815773|1873.20996183008|2773.81828035305|5888.09589432055|0|0|0|0|0|0|0|0|0|0|0|0|0|0|35288.127128324|0|0|0" signaltonoises="155.602677800796|88.3931344078485|146.659844814287|151.356243851493|330.115877336045|249.244398758266|567.34675554038|305.859928458808|207.08311587495|409.09256670046|192.320483904113|114.765741013649|89.8684762252068|60.278910899318|116.148487824371|1|1|1|1|1|1|1|1|1|1|1|1|1|1|382.001264722338|1|1|1" noises="0.608793330166823|0.428568314668327|0.677201340488326|0.536573849311347|1.01166398685862|0.942795723055942|0.559360690689791|0.685028524520685|0.816303609470506|0.436097716586329|1.63202721161004|1.14805432358807|0.599732528930994|1.4563127014242|1.42829372882478|1.20535508219326|1.65147930808668|1.7318739049937|1.42787656040353|1.4226589816386|2.04751923659393|1.13963740888399|2.02737554205082|1.04007988267733|1.26101278406322|2.44493829085284|1.9911544408319|0.747215228328811|1.36757553452544|1.81516088490857|1.05531727607806|1.56708092973204|1.19569211499428" />
        <fragment mz="997.455993652344" charge="1" ion="b9" responses="25975.8527965468|8981.41669362389|28575.9784081998|19233.4355763598|75731.1505787879|59833.7589727432|56516.9316563435|50805.720326968|45110.8770614916|33027.5868181839|73049.265964875|38975.8463062498|17947.5684150282|31358.2343835666|46692.5622595993|14822.6277713221|18011.8682399176|13985.6347299049|11464.9368829907|12635.9708826597|15296.6911345659|14996.2409298466|17584.6645468844|9189.69333918346|14382.7991131888|15652.6460215178|15593.3264962139|11484.7123717966|11012.9635479458|0|12970.7449192798|15822.6352440047|11383.8161862325" signaltonoises="1851.47642930388|1258.14785659059|1950.41841347838|1246.20715404257|2141.59159059888|1816.51278978207|2171.31290441422|2124.37466248606|1841.10687222407|1571.85560041184|1896.27462384439|1402.50466475576|1366.56166743939|1194.20264677108|1428.62196188117|904.511146524683|928.013947765543|884.954112980488|810.973184430522|860.218018964914|862.055248620893|900.847322770946|731.379356342466|719.695842311896|637.109909426345|671.143821817183|571.611726069284|795.078249311218|641.452350688325|1|560.476699790518|695.761863299265|545.280155950064" noises="0.246052416526063|0.129777044636018|0.264389437262173|0.283959409388015|0.669728260509506|0.570029394494799|0.462442757404335|0.423853090472844|0.43360418448285|0.409095287271169|0.696728271786878|0.468829456271713|0.242528662612354|0.477113008656896|0.573586698945352|0.333182407021252|0.333354766154006|0.307512660590084|0.284871069513086|0.291402934700135|0.360182399904936|0.324256331779492|0.418587348047535|0.274129651856016|0.454347419444295|0.456724751803274|0.533890713908483|0.287936760409334|0.374405717721217|0.522143140786616|0.50517076391816|0.414333289831207|0.460220856993489" />
        <fragment mz="663.280700683594" charge="1" ion="y6" responses="4954.77961962141|3030.97333661612|4737.29231466906|3087.19486837824|11869.0105789405|7488.56141771607|12334.8740274733|8542.25319210439|6192.54642013447|6084.09564029713|12414.1011330719|7538.69184525996|4173.34671128341|8507.57907883434|9212.11679453864|0|0|0|0|0|0|0|27337.4716409456|10705.614816785|9583.36875215789|51204.5366188096|14627.3877054133|25927.9964413877|34156.1927927372|0|15964.9395116386|30145.190142968|12952.6671813987" signaltonoises="530.056903314915|349.764380918172|658.464710902815|579.672039796557|844.258141046334|645.881584024368|928.234478587368|767.714001786593|703.143160145312|660.245572356091|849.563318522164|868.689563301702|453.50070852818|582.881197336579|551.40308188278|1|1|1|1|1|1|1|942.052228020929|604.614490515575|629.581394474939|903.572344594969|430.802728129747|996.787986435072|930.093881174588|1|629.786800144106|768.250426942447|703.699994818683" noises="0.117482232004625|0.11099683950258|0.130905773296454|0.0959968566894531|0.251409279614798|0.227786151630882|0.165917371745757|0.1605078841007|0.162999289536953|0.150281517928683|0.224042185402078|0.122821248387779|0.134067708167538|0.195556080301264|0.242465509145539|0.148607429409138|0.157419233099617|0.173965366173814|0.143067419678895|0.153711056661781|0.19378172311546|0.197955252441366|0.318759581316628|0.1505668388133|0.176450323072167|0.641960389568912|0.348682742972802|0.306983932652344|0.502039543477232|0.267734629804623|0.341570287105648|0.478410418910755|0.224770419943839" />
        <fragment mz="351.177520751953" charge="1" ion="b3" responses="31303.326414817|18268.6819670798|33163.7645428978|27678.6387209749|89193.7334825445|63226.6000622293|64835.2059927665|62708.1263768705|54708.9118289998|40316.4850958269|92790.9911270117|57600.4542886499|32453.2067153176|68781.5493815929|86700.380038299|79804.0771328589|112844.599801171|95811.4094733155|97926.2720683833|85523.8511019309|104831.683470212|87509.9156834226|131171.837991742|77375.6814982097|112409.835001522|132890.528936771|129135.93955223|81837.4707987348|112309.739004101|0|103334.326333386|124221.568270572|95781.0078710066" signaltonoises="1073.58518943515|1126.83138204538|1276.37351795098|1155.16360524035|1646.98564983001|1545.89534195992|1613.77047692386|1708.31661675542|1633.15477740687|1512.13703213026|1746.90960172404|1487.09242014118|1403.3114533032|1356.59744634637|1710.96563925543|1228.66532984531|1370.83535294689|1291.2747925755|1396.46526291175|1397.82649704192|1303.11063380496|1626.56122055524|1708.13388528262|1355.53520879502|1846.89235826375|1667.79748258549|1568.10138245742|1655.24421270803|1818.34387061932|1|1627.60317878031|1629.01376242462|1720.26686041984" noises="0.487987262578187|0.221144789243427|0.430653225669412|0.383469342752061|0.943146620229446|0.740632914983815|0.717485408699121|0.623404114322257|0.578727873930157|0.513123790897351|0.906052477082912|0.636092448854763|0.399717707271984|0.91203141343797|0.867417913826924|1.28327569884351|1.61775863428458|1.48714863980283|1.39863018225287|1.22309656776605|1.60958380366897|0.994610834947865|1.37478008075334|1.0582963995282|1.17521678732426|1.52000114978253|1.52295393584686|0.973015506002072|1.1670370519189|1.47908863920267|1.16763130333421|1.43691092901433|1.05822045581619" />
        <fragment mz="450.207641601563" charge="2" ion="y8" responses="7525.02754790141|6762.69628560142|5803.16858965136|8018.06765329981|15871.710601095|13025.5634465883|16838.7739286882|14693.7343594346|8796.35584612064|9410.78758731019|17566.1248029093|9439.16224450533|6892.32903377056|22430.5203364432|21485.1091964049|31802.7974252147|42384.6952554573|42301.6030792461|43323.9042843819|28955.246568652|42646.512593122|37857.805572347|49809.485436942|25596.1749122195|39862.4798081832|42861.1763777115|41897.1006965529|30282.2342553609|37388.6832711328|0|35599.2042151574|52887.3223646434|36698.2677474114" signaltonoises="680.881322948823|613.57186889347|737.58574017205|801.594383134566|792.082637763857|793.490886176977|965.62398858623|1020.91593560528|770.285025285618|902.756133494191|759.508011224753|642.517599784446|706.149659352061|870.618024077203|833.671652536227|955.169009717911|902.753507192715|807.183724146659|1005.2995201272|814.225982066357|849.976513806145|1012.05334103969|972.547970055353|977.330243629804|980.753917315434|932.082617076423|944.133066960539|1031.80677056316|928.856283283429|1|1016.67306058378|1190.79437542979|946.647002908641" noises="0.182489449284929|0.133007430095206|0.135878404232032|0.151961964739671|0.403221878279194|0.30330420185809|0.294503416543154|0.198118517642398|0.205569732107034|0.169088381447791|0.345061734235979|0.286345300443105|0.178420844315729|0.367556588042169|0.418505872554527|0.613402150071631|0.769725795050311|0.905461800279935|0.757350588912005|0.617464249101569|0.869571431681171|0.687120239745434|0.857408648321061|0.512253973739087|0.745819555227759|0.843949757864816|0.840026254718005|0.578935431500748|0.742365868966892|0.862831729916404|0.640847198493991|0.717678077566647|0.763326922296938" />
        <decoy>
          <peptide id="sp|P80198|HOG3_HORVU.SCYPPVHVNP.2.1.True" updatedrts="9.1360952103598|10.4894658309263|9.07565120881582|12.5280089982819|10.4945850012052|10.567262406056|12.0005561325501|11.8925011172864|9.12383245200331|9.14992910226121|12.3807930087786|9.08530713781802|10.6740460301811|10.5962973972009|12.3600924422418|10.5854852828343|10.5887648497123|10.6213605724586|10.5705153377475|10.6126598608266|10.5963238803509|10.597088928521|10.5609653280905|10.5927096773384|11.4817661031456|10.5813729970695|8.52667744547729|11.4402173081441|10.5657777227444|10.5868546627388|10.5884765502091|11.4124861745822|8.69564866903053" scores="4448862.28264489|4628736.61081108|8237597.38466464|8933000.32333186|421013.256672458|950633.949001333|2416952.10702548|959899687.365933|20962282485.1303|85349974.906267|1946597.8823103|10388152.8014038|118820320.416594|3252230.31423476|1019603923.02665|1586.86167610429|1586.86167610429|3747.77752345893|2803.45562778424|2825.7052756238|2803.45562778424|60862409.0150025|119172387.025554|1763697.91236125|28035.7359910112|46880517.0574339|196031.549707129|1223583.86554204|4361832.19261648|1443594.53234302|2803.45562778424|2020542.45373392|206922.191357525" fdr="1|1|1|1|1|1|1|1|0.263888888888889|0.968609865470852|1|1|0.852631578947368|0.83371298405467|0.228187919463087|1|1|1|1|1|1|1|1|1|1|0.889344262295082|1|1|1|1|1|1|1" recomputedscores="-4.68017812916978|-2.41401887057452|-3.20802369505346|-2.4355913214293|-4.25851327052129|-3.3183182735084|-2.69862291445154|-1.80340572550196|0.743376054768855|-1.43536192926035|-2.4300862474087|-2.44985984389063|-0.958814770899794|-1.46343837784708|0.779181946199737|-7.7547452151926|-9.39412923922009|-8.76275790571255|-11.026357577277|-9.91451701419376|-8.26136242503008|-6.78412578744185|-5.12165781836364|-5.83832935079937|-7.4298221685887|-2.56107586633165|-3.060481778538|-3.93221878966833|-2.8444735645315|-4.29962245559081|-6.44063906289824|-3.98515742451534|-4.26282862491078" pwhh="12.978203646891641|14.634229137611262|13.462190065000184|26.621643330325973|14.211522997108458|14.448171692316176|13.722447335693742|13.029969730251038|14.443346902621887|12.399046845904289|12.172474297251558|14.02322518948184|14.641324343672746|14.373369186009079|16.616535919697355|13.17577800086457|13.833672965054356|13.574061056885162|13.040289230669929|13.370723295929276|13.23054194900458|12.991138277876754|13.490210929546194|12.315712755120655|16.169479702122668|13.030245311175754|20.605906750090213|16.418776816488609|12.480700251572639|12.692347914166721|12.71335224429645|21.182021245576841|12.798784593001848">
            <fragment mz="883.4130859375" charge="1" ion="b8" responses="2619.35750032542|608.150478550499|2708.86229906935|362.176715149201|4039.97511179257|2872.52628526435|1577.88747199464|2314.99578392496|4478.87586766584|2462.51211919185|2287.90486694537|4801.61840700695|2347.28253429052|3270.21192019662|1432.67119251151|3976.07072921018|4013.78379912942|6301.74261112025|6248.24979611332|3477.44778011691|6341.43305652441|4215.31348688996|5437.92206107502|4980.20737973736|0|6816.96421184485|0|0|8357.43568084738|15747.5452235217|6786.6727272234|0|0" signaltonoises="184.084452713527|100.545602701642|167.167006602485|47.7832608202658|199.540313800449|167.431802083474|143.268036647422|161.136455976385|300.277425612896|234.939659606946|132.543926512848|292.287561893823|212.292436240531|189.924493255441|81.5894601880071|323.152204129022|251.719075991402|224.644551498967|401.836721215145|359.918174355715|278.928667577134|313.857625903871|308.177554851392|492.669144101842|1|435.917099116669|1|1|552.952739622863|864.390919528543|667.087291978416|1|1" noises="0.261089896558747|0.158213558435627|0.246149399833391|0.241373402870555|0.414007953645666|0.375437748697368|0.229708821385874|0.231471194139507|0.24985637897717|0.206483902703185|0.349553026535954|0.288954468046629|0.192820625774534|0.315395996726587|0.31917258404895|0.260029741976457|0.318559786951729|0.543516207657931|0.309096928199199|0.182134472626537|0.344355955882079|0.276889149525951|0.366413461359196|0.191301018929684|0.200077284954052|0.267886907811664|0.246927231891038|0.167187129174262|0.178163670072484|0.201159306066776|0.184612896468133|0.274067705114315|0.194720808678726" />
            <fragment mz="784.34466552734375" charge="1" ion="b7" responses="1949.00298464067|0|919.114166692611|0|0|0|5170.11113535925|3232.95716761134|1314.32357597794|0|3846.65732006991|0|875.537790641933|3370.06169811466|4701.29311368073|2486.24912333006|3078.26064182645|3239.73016599434|1421.12145557934|2601.83722388204|839.992498532044|1898.81962872671|1527.52487169342|837.879236819472|5378.09746941765|0|0|4907.19754134048|0|0|0|8174.20749337309|0" signaltonoises="186.204175035788|1|144.075024869076|1|1|1|361.144898135512|424.145153741421|128.449264338311|1|254.163454479549|1|163.062031722494|231.474254035759|269.980396588637|163.449310913568|173.630382989789|159.907022006615|85.1658088226392|146.491039705224|61.2586971389564|197.960146736895|109.32899446226|124.411116565085|511.063005701505|1|1|496.425217767061|1|1|1|560.280782543418|1" noises="0.174769746706101|0.129659490912071|0.145817269717213|0.154406302308628|0.35448573035167|0.287174662258508|0.245174347802842|0.157673527766355|0.178191157155544|0.110913735526565|0.237747017067988|0.147859460994172|0.128192318797845|0.167283882652547|0.311488171004627|0.297064618477334|0.351862331972901|0.339689508840516|0.302231285964759|0.316446139390776|0.285385341810363|0.208698239113444|0.313931702499659|0.186484411054371|0.178944129171659|0.285483096369219|0.23205791458136|0.181025753111768|0.196148474615914|0.3336765064832|0.243597965448015|0.21785492040108|0.252414673048042" />
            <fragment mz="997.45599365234375" charge="1" ion="b9" responses="0|8981.41669363782|0|0|75731.1505789257|59833.7589727454|0|0|0|0|0|0|17947.5684150267|31358.2343835762|0|14822.6277712856|18011.8682399238|13985.6347297925|11464.9368829604|12635.9708826151|15296.6911344836|14996.2409297843|17584.6645468188|9189.69333904553|0|15652.6460214556|4577.97507172137|0|11012.9635478559|17078.9093902151|12970.7449191514|0|2974.86558219094" signaltonoises="1|1258.14785658628|1|1|2141.59159059859|1816.5127897867|1|1|1|1|1|1|1366.56166744445|1194.20264676923|1|904.511146523359|928.013947765281|884.954112980239|810.973184430682|860.218018966031|862.055248621792|900.847322771548|731.379356341708|719.695842310012|1|671.143821815858|170.600385745221|1|641.45235068826|633.305663384458|560.476699790011|1|130.32421100493" noises="0.246052416526014|0.129777044636548|0.264389437262951|0.283959409388458|0.669728260511377|0.570029394493494|0.462442757403846|0.423853090472203|0.433604184483907|0.409095287272174|0.69672827178728|0.468829456271715|0.242528662611392|0.477113008657627|0.573586698944684|0.333182407021068|0.333354766153983|0.307512660588024|0.284871069512098|0.291402934698407|0.360182399902655|0.324256331777994|0.41858734804695|0.274129651852904|0.454347419442787|0.45672475180228|0.533890713907318|0.287936760408756|0.374405717718192|0.522143140784933|0.505170763913313|0.414333289831319|0.460220856992653" />
            <fragment mz="662.362060546875" charge="1" ion="y6" responses="159.33613778507|670.145812995702|1077.63717201598|1257.21196756364|0|0|0|732.205423808373|388.368728306907|514.560126682752|466.265009333106|876.85112995363|0|0|712.986888803559|3240.15130092021|5653.55465618511|4687.44710562592|5898.38943801043|4793.74568473964|3409.21675144203|3770.57077317611|5960.21385103226|3102.80447709343|4291.89828057877|4149.16621982261|4501.05267497176|2926.09517660034|6067.79479799404|5024.21454468078|3634.04156591553|7147.83383640192|0" signaltonoises="48.7577085468656|112.717159268892|184.065957817569|157.757532916708|1|1|1|102.038890824559|74.4774570315167|111.359134957821|87.710664444288|110.761101986418|1|1|140.098104590993|365.844972522107|387.206385809873|370.267609957984|377.641820965886|352.749557563226|312.442516647501|311.797356359624|353.23376102729|422.40855857158|278.152285211042|268.668600409512|180.318218729786|274.61878104146|371.566639844106|241.696103669907|302.396760370627|323.045414481335|1" noises="0.0959968566894531|0.0959968566894531|0.101442446904921|0.0959968566894531|0.150305830680347|0.110732417453123|0.0959968566894531|0.0959968566894531|0.0959968566894531|0.0959968566894531|0.1374603269952|0.0959968566894531|0.0959968566894531|0.104470588208187|0.103785591659323|0.149966845903638|0.204360022260009|0.198220115160245|0.260522987141343|0.180467811175559|0.152709394982974|0.206021203972334|0.286999032459579|0.141064225601301|0.26460655461666|0.342278055580784|0.42899335087566|0.209621597949469|0.305114265125418|0.412484965618644|0.249123555157137|0.309570100903384|0.235514049609187" />
            <fragment mz="354.11181640625" charge="1" ion="b3" responses="0|499.674861547231|116.558303466902|233.098229273044|0|0|571.687106515757|169.744811726345|0|350.46186009484|0|822.503717739868|1365.92420220036|4458.26005684399|0|7905.49573752672|13007.7506691522|12145.9481222854|8954.14014065317|9184.18811559832|12465.0180988997|10531.3117472692|15458.8730610359|6463.4184980781|0|13087.5055408886|980.695003088394|0|11389.2841248163|11883.9498028464|13368.6205883466|0|0" signaltonoises="1|113.778505914001|23.7290587597709|51.7718721787642|1|1|93.0833736197744|54.0639674364656|1|49.0995333589406|1|150.212342249837|240.666011122694|556.313316186353|1|823.761310627049|880.788603316501|965.102934412379|813.064186544407|815.704415585368|928.029280298578|978.94894582787|976.421602713277|716.553055878508|1|677.794829980115|48.9491683598755|1|804.231865222803|953.219730136925|871.731775884633|1|1" noises="0.0959968566894531|0.0959968566894531|0.0959968566894531|0.0959968566894531|0.0959968566894531|0.0959968566894531|0.0959968566894531|0.0959968566894531|0.0959968566894531|0.0959968566894531|0.115043951203271|0.0959968566894531|0.0959968566894531|0.163172667248383|0.138501133390212|0.174234029128061|0.294333486702454|0.227269997706691|0.221287636065198|0.215601842727245|0.26175066522331|0.217602965545547|0.286323743200281|0.190806940730054|0.247778383942735|0.408357618269828|0.303082799402291|0.173839412983496|0.309488033585028|0.254067520591325|0.325352161836646|0.284916687679559|0.227960143702902" />
            <fragment mz="461.74270629882812" charge="2" ion="y8" responses="0|413.116198253361|0|122.910619835646|0|0|0|0|0|0|699.427300678418|267.675165684587|0|1404.06879964017|498.166417035971|2120.73772821581|3701.08811785253|4924.30996110476|3079.68891629993|4534.17554227211|5865.57978089568|2967.77945505915|6680.09136313911|3655.09168389977|0|3931.55136233353|219.903436079414|0|4120.41949531042|4886.35533081291|2516.51366266298|0|391.905322628454" signaltonoises="1|86.9572842530116|1|36.2325712195224|1|1|1|1|1|1|112.94706258328|55.5154350467241|1|297.389440945716|109.308023825952|428.609642079847|551.314660751165|546.981446318682|607.301557583981|711.80522397504|798.466958169109|645.77372604544|865.318098331073|623.073356267515|1|565.05077438107|44.3902186064116|1|621.501732556316|558.224000181345|461.943405765972|1|58.3236943689728" noises="0.0959968566894531|0.0959968566894531|0.0959968566894531|0.0959968566894531|0.0959968566894531|0.0959968566894531|0.0959968566894531|0.0959968566894531|0.0959968566894531|0.0959968566894531|0.0959968566894531|0.0959968566894531|0.0959968566894531|0.0959968566894531|0.0959968566894531|0.0959968566894531|0.130685299261932|0.115625372981077|0.103630997264294|0.118844877517235|0.0959968566894531|0.0981857361599798|0.122178799673297|0.122347598980276|0.0959968566894531|0.125251810047712|0.115252771286445|0.0959968566894531|0.136242602564433|0.157880025790837|0.0959968566894531|0.138438048000705|0.0959968566894531" />
          </peptide>
        </decoy>
      </peptide>
      <peptide id="sp|P80198|HOG3_HORVU.EFLLQQCTLD.2.1.False" updatedrts="14.5916456150564|15.1784805571716|16.4809325213697|13.379437081493|16.8042139526025|0|16.7184243813636|16.689816261945|15.3275162729356|16.5708480385251|0|13.3671260659263|14.4661151562374|0|0|0|0|0|0|13.6113966485185|0|12.2970895302953|14.8220055766649|14.7833877282525|14.8225918183848|14.7915543086132|14.802705028677|14.8266999332462|14.806571562563|14.8173057174968|14.8317381331278|14.8131917950521|14.8198354228894" scores="102381745.456718|1263528851.23099|185367.016147891|22880055.0471474|1479042854.23498|0|1296711.38991008|513319.995986734|16578693.7915285|645094962.01034|0|899516.956253526|210560394.427184|0|0|0|0|0|0|13057639.2864795|0|2175522999.08011|4263921.4439897|3194736614.25228|1.17839491625351E+16|394292466342927|73996134566961.9|5759623994906.49|1.66936249764007E+15|913816187719299|2.12318217623694E+15|237033168315707|25504355088677.8" fdr="1|0.960167714884696|1|1|1|1|1|1|1|0.349206349206349|1|1|0.892307692307692|1|1|1|1|1|1|1|1|0.350877192982456|1|0.490654205607477|0|0|0|0|0|0|0|0|0" recomputedscores="-3.76297407780999|-1.5703859477333|-3.94984672208811|-2.46277309682307|-2.82441018854331|NaN|-5.09818839528067|-3.90507602423734|-3.49949883943344|0.378833723027989|NaN|-3.26611829297827|-1.0848430951373|NaN|NaN|NaN|NaN|NaN|-Infinity|-2.47154917781714|NaN|-0.198558743245829|-3.69431954984635|-0.990970866105583|6.37624581976933|5.23552028729048|3.0669564772794|2.3635185210329|4.80463736443746|4.99841650600824|6.8646950671072|4.67027535565455|2.59445624727292" pwhh="25.175223694714848|19.253921067882239|13.126723189961808|20.625534330435087|12.955076175845193|0|12.434509260385781|12.529523948720245|9.7993653288459743|11.972107505007669|0|13.605783114909871|19.61785226588232|0|0|0|0|0|0|9.7558024864008246|0|10.805329818132105|11.545302901410128|17.180768717702506|13.404014071029383|12.418785218189587|12.9730190006914|12.653806563824002|12.674670326877711|12.615946291337687|12.393659182577437|12.69090148188058|12.600865896363819">
        <fragment mz="963.46044921875" charge="1" ion="b8" responses="1013.87613357844|574.10255003058|0|56.2303112387451|0|0|102.325327669854|0|114.563965136363|119.476937285051|0|0|84.6545899460221|0|0|0|0|0|0|0|0|156.99405617722|3639.96370940028|1238.86670211851|9591.15546079684|13612.3514076224|10205.9244020978|5757.05927929474|8335.000107215|9153.29776842801|6824.18085763022|9357.86327972323|6339.07010707427" signaltonoises="148.126657099319|98.8406340070491|1|22.0880515467219|1|0|23.87786889232|1|33.0530818966723|30.2925639154846|0|1|28.6478506425884|0|0|0|0|0|0|1|0|63.8972996573974|638.364515427811|230.237161463182|876.105430476439|867.166657814196|876.016740436706|823.360036582346|683.925763322532|864.18521398206|671.602025374888|657.755470842188|697.329671568917" noises="0.0959968566894531|0.0959968566894531|0.0959968566894531|0.0959968566894531|0.0959968566894531|0|0.0959968566894531|0.0959968566894531|0.0959968566894531|0.0959968566894531|0|0.0959968566894531|0.0959968566894531|0|0|0|0|0|0|0.0959968566894531|0|0.0959968566894531|0.0959968566894531|0.0959968566894531|0.208187256614142|0.339923839272921|0.233728972612343|0.146059016369147|0.262103060337414|0.224739933449784|0.216685710626727|0.301521116853837|0.18863977719291" />
        <fragment mz="759.403564453125" charge="1" ion="b6" responses="314.158091010818|253.526733159143|0|196.256989008695|0|0|0|0|515.699498355938|0|0|0|353.033545264124|0|0|0|0|0|0|0|0|2435.92121966571|1840.53169320225|655.316991374698|4169.52443838525|6527.07101947113|4563.47882636001|2449.75397428334|4874.0077986029|4552.69107003393|3021.56754329204|4702.52760049137|3383.66115510601" signaltonoises="72.5001568811757|54.1635036392744|1|51.744717889829|1|0|1|1|66.3729774361526|1|0|1|59.7261839816966|0|0|0|0|0|0|1|0|360.009831319167|149.658864179648|90.3171761663405|283.142401192807|256.064615101664|245.24344434527|207.251643020879|215.582857494064|180.915628475047|171.918052237656|251.991967776735|192.966156759928" noises="0.0959968566894531|0.0959968566894531|0.0959968566894531|0.0959968566894531|0.0959968566894531|0|0.0959968566894531|0.0959968566894531|0.0959968566894531|0.0959968566894531|0|0.0959968566894531|0.0959968566894531|0|0|0|0|0|0|0.0959968566894531|0|0.139697327795569|0.196690080970251|0.138693875606184|0.315200587367078|0.524542009218921|0.434342135067319|0.222897034817755|0.452843505721696|0.559325687874156|0.393575004636502|0.402157313419663|0.36309954248607" />
        <fragment mz="631.344970703125" charge="1" ion="b5" responses="119.600479163931|0|1075.40936531958|1706.47238169544|2320.52189227684|0|1913.78089439358|1161.14137113252|81.8529590646394|407.295206923116|0|4309.62940178878|727.073160462674|0|0|0|0|0|0|4751.59155757254|0|0|0|0|0|0|0|0|5088.97679482704|0|5527.07914987819|0|0" signaltonoises="38.1027258883738|1|195.849326639146|139.768763622225|462.76725254238|0|433.339071124855|256.607150479185|22.0717809212647|98.5552941694941|0|710.875742879016|97.2580742790425|0|0|0|0|0|0|815.40227135897|0|1|1|1|1|1|1|1|230.800921865087|1|140.252034236708|1|1" noises="0.104236558449991|0.0959968566894531|0.108784312748214|0.115927055576219|0.102088486620771|0|0.0959968566894531|0.0959968566894531|0.103321790619367|0.0959968566894531|0|0.112945355270754|0.0959968566894531|0|0|0|0|0|0|0.110138671435989|0|1.21853489359933|0.566675603056464|1.51963737024203|1.56210045858886|0.853212104901826|2.86642877621414|0.589205902708438|0.479961053037244|2.58869668754888|0.890497287021695|1.23970908371686|1.44048948840584" />
        <fragment mz="862.412780761719" charge="1" ion="b7" responses="602.318940611552|0|0|1109.01923945275|0|0|0|0|89.8609046833883|0|0|0|71.7449468921974|0|0|0|0|0|0|0|0|392.77591805221|1875.88065995528|248.387686994129|2267.86686136601|4138.09985100524|2807.40555784692|1774.36615890536|2839.68018608332|1933.95271424697|2021.04277241081|4289.99836935016|1858.06607505404" signaltonoises="102.271457623887|1|1|154.057042315721|1|0|1|1|21.9035527281863|1|0|1|22.7462223709213|0|0|0|0|0|0|1|0|107.017395867222|290.128993011887|70.0864626456455|385.344496703159|675.137790966845|381.012651039216|313.422282879143|536.781332268711|364.97988024819|408.918759716656|604.152426306359|371.729893279712" noises="0.0959968566894531|0.0959968566894531|0.0959968566894531|0.0959968566894531|0.0959968566894531|0|0.0959968566894531|0.0959968566894531|0.0959968566894531|0.0959968566894531|0|0.0959968566894531|0.0959968566894531|0|0|0|0|0|0|0.0959968566894531|0|0.0959968566894531|0.0959968566894531|0.0959968566894531|0.11466865714376|0.115915788282266|0.137651041801388|0.0959968566894531|0.0959968566894531|0.115737399582494|0.0959968566894531|0.141873160243017|0.112196944240935" />
        <fragment mz="707.302856445313" charge="1" ion="y6" responses="289.918777926217|154.464212345286|0|89.7047489735846|293.686800533898|0|0|155.541636553914|0|88.4730500254831|0|0|0|0|0|0|0|0|0|285.231467148033|0|629.076677427994|794.279827976154|245.832234812438|2031.00917068412|3940.97602472902|2354.91766897907|1210.45200880597|3731.05110186945|2897.27814652684|2120.85624551525|2603.86416049479|2065.06327438011" signaltonoises="62.8254551189001|27.2009732325403|1|29.8483101817491|65.3650130122269|0|1|25.6313694756888|1|26.5049985053461|0|1|1|0|0|0|0|0|0|87.9807376953873|0|122.0720257462|213.398400494214|59.3567904626553|250.053626275568|404.418725086273|266.42973287108|288.315264458291|654.629663970066|323.866093251684|361.761470110891|424.056085079464|357.395104419561" noises="0.0959968566894531|0.0959968566894531|0.0959968566894531|0.0959968566894531|0.0959968566894531|0|0.0959968566894531|0.0959968566894531|0.0959968566894531|0.0959968566894531|0|0.0959968566894531|0.0959968566894531|0|0|0|0|0|0|0.0959968566894531|0|0.137348414587479|0.0959968566894531|0.0959968566894531|0.196840390448779|0.227074004834848|0.221793129265537|0.10384110875982|0.129054629677322|0.203300200902987|0.148194343060302|0.142197614192824|0.131408100231332" />
        <fragment mz="820.386901855469" charge="1" ion="y7" responses="413.810755624778|413.381126951986|54.4918910510232|0|224.356259385034|0|0|0|114.411637443371|53.6648851776935|0|699.86186192883|0|0|0|0|0|0|0|0|0|7880.9384978336|0|144.067703743658|426.271336845209|0|1110.35658601247|853.16844743123|1190.15715772563|1113.93699521069|595.998289282651|894.749285358142|542.256090458323" signaltonoises="60.9488526865599|98.112908284357|11.7403729397913|1|46.493809841928|0|1|1|36.802245408276|19.1758553218347|0|92.0006816030164|1|0|0|0|0|0|0|1|0|1169.96504576817|1|40.8903686531713|80.6339165004599|1|138.643937344311|145.673451893385|144.897478174313|120.935427892261|90.4015576623589|116.23969238017|88.3514513333634" noises="0.0959968566894531|0.0959968566894531|0.0959968566894531|0.0959968566894531|0.0959968566894531|0|0.0959968566894531|0.0959968566894531|0.0959968566894531|0.0959968566894531|0|0.0959968566894531|0.0959968566894531|0|0|0|0|0|0|0.116527612322332|0|0.0959968566894531|0.116200339523465|0.0959968566894531|0.154871951701656|0.232483201368597|0.185941790552425|0.146986683818694|0.161149126342968|0.187281335085747|0.153108499375248|0.183944407979114|0.159132903424022" />
        <decoy>
          <peptide id="sp|P80198|HOG3_HORVU.LTCQQLLFED.2.1.True" updatedrts="14.2485833445269|14.1462362424915|0|12.9298261755528|0|14.2279072909773|12.9827072577939|14.1701966866617|14.1234291765135|14.0826303699094|14.1960853922742|14.0609504305116|14.8135220492499|13.3125881800026|14.2148507580059|0|12.336942969938|0|0|12.4465089471469|14.7837119537829|17.0663531333061|0|0|13.4409719936308|17.0999536489683|14.7756652919431|14.8220674347192|14.7170619640547|14.8239830634836|0|14.6630569774084|17.0980653541361" scores="8477655.7488254|1215961798.93152|0|57626116.3281961|0|24249898.6689397|2856042139.49574|100762150.487798|1662662.70384506|391749922.347796|4728331.21176508|184451.197570152|25800389.4957812|983980.774937265|68009721517.0945|0|960.467441804083|0|0|714.949227272143|3566642.43894703|10841739.4589435|0|0|35618.1622894087|423983.535956485|46980602244.532|204406.588877742|161746632.091531|5000651698.70567|0|197767581.237708|113199465.03608" fdr="1|0.96234309623431|1|1|1|1|1|0.962800875273523|1|0.68671679197995|1|1|1|1|0.995726495726496|1|1|1|1|1|0.936263736263736|0.852830188679245|1|1|1|1|0.393939393939394|1|0.8|0.442708333333333|1|0.663529411764706|0.964426877470356" recomputedscores="-4.84492082991824|-1.58705117951023|NaN|-2.0616108102201|-Infinity|-2.59718993492964|-1.67374319893371|-1.5305629128972|-4.43412839986176|-0.698386814362015|-2.67998783213437|-3.9542461680835|-2.00927615445|-3.77337186626754|-2.17309888494503|NaN|-8.81239009847489|NaN|-Infinity|-6.73313864388754|-2.25181700054073|-2.5771490777426|NaN|NaN|-5.13241825929209|-3.78990761328917|-0.130333976534207|-5.08638072048961|-2.2090780418764|-0.263415734574631|NaN|-1.40837866391328|-2.81820969124666" pwhh="15.087648332643782|13.903341690725895|0|23.379706376566386|0|12.892874376744661|15.468476041699695|12.759491810137938|13.301512638887861|17.308962150849435|10.912040908952342|17.104802399626294|12.16981917032882|12.318565148556365|14.64845650650566|0|9.9285881170631178|0|0|15.860671193376675|21.587524527648657|13.310688763856458|0|0|12.200090555387419|12.628209765049911|17.095231304497855|15.113011229129464|16.3597978021687|13.394972978610875|0|16.972215350673292|14.391407464337147">
            <fragment mz="947.50189208984375" charge="1" ion="b8" responses="0|243.928996203684|0|233.195095128634|0|0|89.5577932612481|0|0|472.625576886901|197.069894450163|884.803634391584|215.071720523641|570.327625618049|135.404395957623|0|259.208213174542|0|0|493.078961372291|1878.47676577907|145.902404981103|0|0|3826.37229780039|338.802423165914|2106.00928824852|1237.69096501894|1314.49011903355|1569.97588137456|0|2058.33802835296|0" signaltonoises="1|45.7855772490112|0|61.387668876396|0|1|16.3891559009318|1|1|57.6881968404619|46.3570519734789|74.8745525963721|50.6340224213052|78.0224512734194|35.3771395384158|0|54.2162118330932|0|0|74.8704545346923|255.45806781945|32.5881239365944|0|0|675.617505713484|66.049335509226|233.316708106508|217.76310155887|265.629610681763|234.775474182867|0|353.20843040205|1" noises="0.0959968566894531|0.0959968566894531|0|0.0959968566894531|0|0.0959968566894531|0.0959968566894531|0.0959968566894531|0.0959968566894531|0.0959968566894531|0.0959968566894531|0.0959968566894531|0.0959968566894531|0.0959968566894531|0.0959968566894531|0|0.0959968566894531|0|0|0.0959968566894531|0.0959968566894531|0.0959968566894531|0|0|0.110234907746235|0.102650180505455|0.163184034580692|0.0959968566894531|0.0959968566894531|0.130308647290704|0|0.10484235166084|0.107596998896289" />
            <fragment mz="687.34942626953125" charge="1" ion="b6" responses="4215.9573555043|2321.83050130092|0|2705.3787312225|0|4423.28500835361|1283.88953758344|1606.01072191081|3158.00902634539|2768.85648906779|3749.88342144261|1691.07545894052|0|0|3303.40463168307|0|1734.61494072506|0|0|0|759.198137702946|0|0|0|0|0|1277.24312271252|820.671646686113|916.164343906428|684.496022331038|0|1364.76644719284|0" signaltonoises="452.541832896402|449.659994866688|0|400.622820843222|0|721.950622770174|190.543877851463|361.141357512253|660.120617704262|389.861281392232|596.252923613289|361.24566677351|1|1|619.053463834697|0|308.803292074221|0|0|1|183.483994191894|1|0|0|1|1|164.635433832399|141.986365519705|190.482905644251|109.58002857538|0|195.510683691635|1" noises="0.137308455203404|0.0959968566894531|0|0.100209012325954|0|0.103975037781716|0.116288494088792|0.0959968566894531|0.0959968566894531|0.0959968566894531|0.0959968566894531|0.0959968566894531|0.0959968566894531|0.0959968566894531|0.0959968566894531|0|0.124011245592747|0|0|0.0959968566894531|0.117182312028738|0.0959968566894531|0|0|0.11096772039842|0.132404953455417|0.15278992162947|0.107966226768523|0.0959968566894531|0.0969872805084453|0|0.0959968566894531|0.0959968566894531" />
            <fragment mz="574.265380859375" charge="1" ion="b5" responses="0|0|0|0|0|0|1197.73597434374|360.994541539449|0|537.847511317108|0|632.985675801701|0|0|631.432834324245|0|0|0|0|1614.18274672898|883.262689876552|0|0|0|0|0|1811.07411262076|186.852438438705|1030.87502482896|1428.84751231584|0|1454.40982070338|140.422253894418" signaltonoises="1|1|0|1|0|1|184.181103712459|70.4630379014497|1|96.5905437746125|1|136.762917097639|1|1|83.4643798890326|0|1|0|0|293.376334329257|137.254693755472|1|0|0|1|1|235.802870347907|57.6794984130912|139.543255571147|191.293405343752|0|247.387422128986|44.4721773514954" noises="0.0959968566894531|0.0959968566894531|0|0.0959968566894531|0|0.0959968566894531|0.0959968566894531|0.0959968566894531|0.0959968566894531|0.0959968566894531|0.0959968566894531|0.0959968566894531|0.0959968566894531|0.0959968566894531|0.0959968566894531|0|0.105673588157113|0|0|0.126975081151088|0.0959968566894531|0.123091909304478|0|0|0.0965234692515247|0.186683206424232|0.152252693889294|0.0959968566894531|0.170874084717324|0.12996000240705|0|0.116927390759853|0.0959968566894531" />
            <fragment mz="800.4334716796875" charge="1" ion="b7" responses="1226.31954968324|584.837827625904|0|0|0|895.704803107085|32.0314838283761|572.723760708169|919.853953204233|1018.11230661306|1890.15498967417|849.170680338756|0|0|1035.53339499976|0|3121.26625846848|0|0|2543.81188677986|0|0|0|0|0|0|487.37080321397|0|879.435218051598|1293.15477052696|0|1188.62974042322|0" signaltonoises="195.474332075272|133.43037257912|0|1|0|211.467229233477|14.1670559369807|119.123388551504|206.169922024907|161.736183256933|259.919214127681|188.073670452466|1|1|187.9586805639|0|428.340965984761|0|0|445.441227073722|1|1|0|0|1|1|117.860119466174|1|177.159801127599|174.885696592636|0|227.794049622153|1" noises="0.0959968566894531|0.0959968566894531|0|0.0959968566894531|0|0.0959968566894531|0.0959968566894531|0.0959968566894531|0.0959968566894531|0.0959968566894531|0.0959968566894531|0.0959968566894531|0.0959968566894531|0.0959968566894531|0.0959968566894531|0|0.137885760294954|0|0|0.111788049699651|0.0959968566894531|0.0959968566894531|0|0|0.0959968566894531|0.138487794630158|0.0959968566894531|0.0959968566894531|0.0959968566894531|0.106645669475148|0|0.0959968566894531|0.0959968566894531" />
            <fragment mz="764.38250732421875" charge="1" ion="y6" responses="0|244.970370138091|0|215.412697671285|0|0|1151.19876900142|0|0|0|592.718857595514|0|0|0|447.251954235002|0|3185.89078616085|0|0|1175.2117635835|0|0|0|0|0|252.694594304389|0|0|698.782480197842|0|0|249.096806573837|197.781775616878" signaltonoises="1|39.986664925066|0|70.6751382462431|0|1|179.53318732749|1|1|1|87.6476720555812|1|1|1|80.0224242743693|0|534.043083905412|0|0|240.082919445073|1|1|0|0|1|40.5313148072158|1|1|105.242698338676|1|0|61.8120414299266|47.4666459092205" noises="0.0959968566894531|0.0959968566894531|0|0.0959968566894531|0|0.0959968566894531|0.0959968566894531|0.0959968566894531|0.0959968566894531|0.0959968566894531|0.0959968566894531|0.0959968566894531|0.0959968566894531|0.0959968566894531|0.0959968566894531|0|0.0959968566894531|0|0|0.0959968566894531|0.0959968566894531|0.111318939801037|0|0|0.0959968566894531|0.136433784634496|0.145813987498143|0.0959968566894531|0.12401920396699|0.0959968566894531|0|0.114463623015581|0.0959968566894531" />
            <fragment mz="892.44110107421875" charge="1" ion="y7" responses="535.733101009627|0|0|669.049376276815|0|655.295235600242|888.840988784115|0|0|590.005466812233|197.578288623107|0|156.134885967542|1654.72356201076|0|0|0|0|0|351.271160544913|0|684.804871274586|0|0|2662.74426818601|986.841856653932|0|0|0|0|0|0|1021.64180639435" signaltonoises="99.0831862819288|1|0|108.475391692062|0|163.677550488558|177.85281974162|1|1|93.2779574664921|63.2118399078968|1|37.8899812485632|311.387546311894|1|0|1|0|0|75.1812610701028|1|117.196992676075|0|0|375.312629512975|100.045308104084|1|1|1|1|0|1|144.39346377253" noises="0.0959968566894531|0.0959968566894531|0|0.0959968566894531|0|0.0959968566894531|0.0959968566894531|0.0959968566894531|0.0959968566894531|0.0959968566894531|0.0959968566894531|0.0959968566894531|0.0959968566894531|0.0959968566894531|0.0959968566894531|0|0.0959968566894531|0|0|0.0959968566894531|0.0959968566894531|0.122606386747043|0|0|0.169462976503481|0.222464665042285|0.234652995816129|0.109478406349613|0.133454403274079|0.210354594233337|0|0.195815723552978|0.143064769766488" />
          </peptide>
        </decoy>
      </peptide>
      <peptide id="sp|P80198|HOG3_HORVU.[PGQ]-QPSIEEQHQLNLCK.2.0.9998.False" updatedrts="12.8746475027184|12.4969100729929|12.1567605403467|10.8734131022742|12.7561371714366|13.710030135843|12.7580797393463|12.7902844335998|10.9927396925288|10.9543081738265|10.9715730241151|10.7215795037783|12.7686722575311|12.4512180545596|10.7971227323894|12.3085417960852|12.5381100459639|10.9505615177636|11.1825358157977|11.0686127338449|11.0138853469786|11.1335603004039|11.2392785066669|0|11.1535277093984|11.2333268209227|10.5977578676149|11.1935612191392|11.2947724289887|11.1430577472943|11.1914709400475|11.1942349871345|11.1252431378247" scores="714851.058053492|110863201.830467|352466516.374919|1087481.21403093|544028.789573562|306677574.7928|468956.806923878|494478.718463638|1794504.30098187|41417393881.1059|1211705.18000175|269825471.301025|2817097.08929099|1156565.62536471|684110.102039163|1859239.36428594|2201485.83573154|3047399.54544718|2322397.30064798|4972076.15041038|74429.574151475|22207924.1874463|27530111028.4896|0|8883169.67497854|27628783.8972605|7691.05599565241|149672101184.683|31884614401.8615|2220792.41874463|19740377.0555079|472196060007.936|6840299002.16928" fdr="1|0.955789473684211|0.819338422391858|1|1|1|1|1|1|0|1|0.793427230046948|1|1|1|1|1|1|1|1|1|0.576131687242798|0|1|1|0.727668845315904|1|0.00680272108843537|0.219435736677116|1|1|0|0.293948126801153" recomputedscores="-2.57107019178271|-1.56004042506384|-0.881513515085861|-2.72555864405589|-3.93818765823328|-2.58959605513489|-3.51957883568058|-3.32229694627468|-3.75542389360154|1.64395279174993|-3.46911854390852|-1.15192121005219|-4.07711620753815|-5.80732812726156|-5.14901666054626|-3.69392745475701|-5.56405265099259|-4.15309780373902|-2.90768328481362|-3.37644424643701|-5.15373792279622|-1.53147926458462|1.95653554473098|NaN|-3.51717289299194|-2.12718225595794|-4.24929664383343|1.5981823597729|0.760316389573269|-3.23872338210691|-2.86358910809827|2.55900789610968|0.139457742471187" pwhh="15.50737210404967|12.589584137813031|11.557924486446758|30.161275080543689|10.807953997322578|9.00292849069159|12.790038014076641|12.225675384928348|14.937359053716047|12.633870349748509|17.940157428077075|13.541107005135924|11.737208096853296|15.00230721057239|13.273522203665271|15|11.618237903700848|16.895348107722597|19.108494121045783|16.662293841582688|15.281060248981836|14.002089657709087|14.86665694353005|0|14.370686345601619|14.511235223664009|17.422279173729251|15.971442539445702|13.92189832358161|12.843544206666747|17.277950149448252|15.452129656443548|15.48474258359543">
        <fragment mz="1287.59643554688" charge="1" ion="b11" responses="0|275.35735111637|0|992.78467424991|0|276.65297197723|0|78.4388720803607|2568.69627201905|2914.87593503164|6021.28686785336|6882.18635762009|0|0|14555.1658714962|0|0|23139.873083292|18112.2355962862|16768.9064459552|22047.734388719|23091.1431310436|37587.3404581236|0|29244.7840663927|57512.2800051209|0|18720.9653620077|35346.1465450391|41746.5135793097|22694.8450119066|30949.6875011674|20006.0261932477" signaltonoises="1|56.1065399551044|1|173.837397421596|1|68.2513462801536|1|24.6792160188071|468.663469900908|653.451610300885|645.727066158636|800.831746921687|1|1|998.015441928082|1|1|996.454636487359|1174.44997011587|766.292044598615|1168.24735132584|1321.78934310277|1213.70216855098|0|1261.2611297763|1474.38923924122|1|1147.9940121849|1493.12532108417|1226.87766757262|1030.57513839438|1364.46703437036|1064.03500038096" noises="0.0959968566894531|0.0959968566894531|0.0959968566894531|0.0959968566894531|0.0959968566894531|0.0959968566894531|0.0959968566894531|0.0959968566894531|0.0959968566894531|0.0967557160338721|0.193019515548052|0.169834286343881|0.164510443918551|0.275080244195954|0.290786440230161|0.205879277568516|0.461425809977954|0.388974239387783|0.255732990021153|0.35512240154784|0.320933795025789|0.306786860856775|0.497069622108625|0|0.4249658215498|0.63907489251937|0.517169498244256|0.266556068514203|0.417254543017241|0.594605302729989|0.335956831948292|0.376704269095309|0.322402406112395" />
        <fragment mz="1241.59423828125" charge="1" ion="y10" responses="1714.04762125215|937.877563916251|247.67856124071|0|2485.93576297584|0|1115.79522341963|1793.13049130367|437.155901049931|1179.14539595404|1448.79285374433|1293.21877169138|1268.34764187069|0|4496.66999893781|0|0|15294.6279269705|0|0|0|0|0|0|0|0|29875.437309856|0|0|0|0|0|0" signaltonoises="319.630627196835|182.672470138902|61.1519369234145|1|482.517680099806|1|272.958756746325|320.353612858592|80.0786877083837|203.101600746711|173.249721071428|252.072857593779|290.693975021212|1|566.177291990828|1|1|1055.05661962318|1|1|1|1|1|0|1|1|1217.19380149789|1|1|1|1|1|1" noises="0.0959968566894531|0.0959968566894531|0.0959968566894531|0.0959968566894531|0.0959968566894531|0.0959968566894531|0.0959968566894531|0.0959968566894531|0.0959968566894531|0.0959968566894531|0.115136458060263|0.0996327058026943|0.0959968566894531|0.17753831789426|0.13778022722245|0.252046011443859|0.363159522862963|0.276319783598544|0.25467829102882|0.262160296272419|0.32965110844176|0.272595445485955|0.40139097659238|0|0.340447596113893|0.291214521296083|0.357652135242006|0.302773994844785|0.362358420169281|0.421715124602812|0.311008022700215|0.364989741653956|0.248951099673158" />
        <fragment mz="855.450561523438" charge="1" ion="y7" responses="0|0|80.5122413234257|509.967197298174|0|300.530470321558|241.942212801288|1014.10814342788|275.94054203292|0|732.541291438136|0|420.71986721547|430.863192797374|1781.99640803356|168.866665330041|120.336018353333|1775.00657536345|2172.97620590575|964.501357740826|2191.51561225815|2933.48435671069|3988.42417069401|0|5266.08088688106|6635.63798677785|0|3045.3763105505|3995.96969926036|5841.19098547521|4494.19597348096|4374.86619792563|4312.86094247807" signaltonoises="1|1|26.6718874320547|65.3158273533922|1|103.782784144263|57.0740312545252|129.21623278783|60.8157096361192|1|103.384430475645|1|88.5032815530813|105.025334571243|228.601134395427|62.1193729912454|39.7607693975613|253.463048229865|268.846477768136|178.392576597809|281.701437690645|533.903071598146|560.559367051884|0|807.478970947487|828.686810647537|1|530.427294189035|587.196161963598|624.825135269487|574.145749729503|619.050220690353|688.793839846722" noises="0.0959968566894531|0.0959968566894531|0.0959968566894531|0.0959968566894531|0.0959968566894531|0.0959968566894531|0.0959968566894531|0.0959968566894531|0.0959968566894531|0.0959968566894531|0.0959968566894531|0.0959968566894531|0.0959968566894531|0.0959968566894531|0.0959968566894531|0.0959968566894531|0.0959968566894531|0.0959968566894531|0.0959968566894531|0.0959968566894531|0.0959968566894531|0.0959968566894531|0.100554037640813|0|0.121196186247692|0.133678251283418|0.193383694498635|0.0959968566894531|0.119435508702318|0.174844492001588|0.132058778030349|0.12709604546706|0.104319692060874" />
        <fragment mz="1112.5517578125" charge="1" ion="y9" responses="2170.9533928516|2798.36877501801|1491.52534834099|0|0|113.340488933564|0|0|0|337.494332653861|452.861028183827|539.090687584501|0|3317.56641892562|1644.18937822895|2345.15898149565|2273.85583778118|5573.15203222718|0|0|0|0|0|0|0|0|9885.65135443596|0|2613.16538848549|0|1956.73254859038|2772.12374085871|0" signaltonoises="396.089081958216|300.165780337774|228.391072591778|1|1|41.3907080606068|1|1|1|67.6921005489399|76.0461479783985|118.907403349797|1|570.517936827324|214.217434437868|212.614167987318|157.098245417767|390.81038058231|1|1|1|1|1|0|1|1|153.161716429712|1|101.846546432597|1|66.7872220511247|82.4053394682227|1" noises="0.0959968566894531|0.0959968566894531|0.0959968566894531|0.0959968566894531|0.0959968566894531|0.0959968566894531|0.0959968566894531|0.0959968566894531|0.0959968566894531|0.0959968566894531|0.119460454754317|0.0959968566894531|0.0959968566894531|0.122948530799225|0.156449416665718|0.213187287216368|0.3483110706652|0.297422328258481|0.261429814646826|0.193659436646886|0.21761663995195|0.494368324738486|0.643063150858863|0|0.743639987022021|1.14154568992509|0.991433472252046|0.654109192933699|0.82439198814616|1.13516898152478|0.946662370397598|0.935134405741891|0.788702208601571" />
        <fragment mz="1400.68041992188" charge="1" ion="b12" responses="0|0|360.23095419557|0|216.383576404022|0|124.717376312996|0|76.5705569755227|232.640072099954|0|0|0|712.921673365172|0|0|0|1691.85653823145|3033.445504601|0|3251.84446261067|4349.39242154505|3369.63506653779|0|7464.14717149081|5208.77924058422|0|3500.94789202911|3546.42394251763|12113.6205592061|4042.48363639688|8941.63061944765|4713.41338910378" signaltonoises="1|1|53.166120906535|1|31.6789912680439|1|31.0064567140517|1|24.5294188740836|38.0039892502074|1|1|1|139.462803889029|1|1|1|339.137155992293|409.322584428031|1|554.272611420039|765.756222816645|543.572421851259|0|1331.00082467545|701.891635581327|1|563.529093150492|525.695049869739|1322.04390751469|646.759115352783|996.696001068386|828.252950192388" noises="0.0959968566894531|0.0959968566894531|0.0959968566894531|0.0959968566894531|0.0959968566894531|0.0959968566894531|0.0959968566894531|0.0959968566894531|0.0959968566894531|0.0959968566894531|0.0959968566894531|0.0959968566894531|0.0959968566894531|0.0959968566894531|0.0959968566894531|0.0959968566894531|0.0959968566894531|0.0959968566894531|0.0959968566894531|0.0959968566894531|0.0959968566894531|0.0959968566894531|0.0959968566894531|0|0.0959968566894531|0.109296969795948|0.17448559900324|0.0959968566894531|0.0959968566894531|0.157745663546099|0.0959968566894531|0.112322116063565|0.103223730985285" />
        <fragment mz="1173.55346679688" charge="1" ion="b10" responses="625.268577395354|187.207174155795|64.4905813808517|783.010326612177|311.348834017458|0|0|621.147036083591|1856.88019758495|3327.99219237874|4084.46952298604|3793.64967842874|0|0|10979.4374464372|0|0|16370.302019888|0|13568.7985458247|14192.4948545548|15830.5625008152|37351.2330550685|0|21148.558166898|49786.441311789|0|18128.2153148233|35989.0575184978|28571.4793678273|15360.6996375247|28778.7742771912|19402.4982343716" signaltonoises="97.1217360024985|35.6061477267758|23.2115297518203|120.217980300552|85.8768047384661|1|1|147.014857540309|342.580553199431|604.188766952454|486.45144331967|725.901703341226|1|1|922.517340540245|1|1|822.576036611116|1|857.478733800509|962.7308009559|939.08609549497|1335.33479904658|0|1061.77546437441|1335.66701667834|1|1117.1973558806|1246.72055818707|1152.3150513233|800.221545888486|982.699139874868|1004.27574388095" noises="0.0959968566894531|0.0959968566894531|0.0959968566894531|0.0959968566894531|0.0959968566894531|0.0959968566894531|0.0959968566894531|0.0959968566894531|0.0959968566894531|0.113030609358164|0.150294145643108|0.100620941337488|0.102431447711199|0.198127308387121|0.207784407051501|0.227355998425642|0.485715331603899|0.33342288036897|0.245296527150332|0.247091065513687|0.247349240887254|0.296201858046347|0.412879579473355|0|0.36673383682356|0.610429491286333|0.450913154080935|0.22860276967542|0.475289434069771|0.426075917610675|0.302081063630369|0.438178217774516|0.272805613121655" />
        <decoy>
          <peptide id="sp|P80198|HOG3_HORVU.[PGQ]-QCLNLQHQEEISPK.2.0.9998.True" updatedrts="11.498051789746|12.7389661806494|11.7029654786105|11.4463597882619|9.50737072107468|12.6986415839509|12.3590713015472|12.5328618532765|12.7175918609281|13.0443202533246|0|9.0904865890109|10.9701433427203|13.2025340944737|13.1427028414934|9.12653901026021|0|0|11.0533938063413|9.07544061197324|11.0585273373327|10.9882811267969|0|11.1021579925647|11.0209991230923|0|11.9889934861397|12.6924242852239|11.5220834490024|10.7035219986931|11.9938238417684|0|11.0787946988661" scores="264806.863423745|1203040.13415337|97046355.0729276|63250327.2157311|1219770.18692321|1174826.4399294|327837473.213574|3654666307.93977|5278004.18256588|639077.970582872|0|11252213.418674|5803398839.22052|528576.027553645|11976994.7757189|129468.45917111|0|0|1252032.37138528|8870.37630321993|995684.999997594|998108.95224478|0|7843366.10197462|2077456.90256636|0|2058545.56691959|27275035.9106565|6654059.68163186|45560.4817639288|746803938.053043|0|2282609971.8432" fdr="1|1|1|0.813559322033898|1|1|0.71875|0.296052631578947|1|1|1|1|0.78804347826087|1|1|1|1|1|1|1|1|0.947176684881603|1|1|1|1|0.879837067209776|0.954813359528487|1|1|0.59860788863109|1|0.429708222811671" recomputedscores="-3.02083373509276|-3.5245477264119|-1.44165215272241|-0.94453307932136|-3.51453465249514|-5.00630436340233|-0.687071487933603|0.546403178216729|-3.26986533510048|-3.13293612206951|NaN|-2.53176619360736|-0.779607975542032|-6.14739094488804|-3.86958270222932|-4.86748919240577|NaN|NaN|-3.17600424511747|-6.1250399738806|-4.02736149245324|-2.87880927990157|NaN|-3.0656015741791|-4.14820882753228|NaN|-2.01116899729102|-2.12480276902264|-2.92017808779334|-4.9266430405748|-1.28573795244192|NaN|-0.337185633282586" pwhh="9.0322534371070144|14.741534592885371|15.615525089556265|26.00351232756482|26.619898100254016|15.899349047595022|15.93043810132542|14.869926604563865|15.817382708727797|29.167128959556727|0|11.970830285802776|13.711661902013427|13.839133768285212|28.368089700109216|11.089101334002175|0|0|21.118733754105772|15.307591576600702|13.882722313669239|14.03541535480249|0|12.940982921078344|13.453816478449411|0|22.831288133644545|12.536443082797318|23.923706778514891|14.081407088236528|23.794713177805239|0|15.808219274880228">
            <fragment mz="1319.6048583984375" charge="1" ion="b11" responses="0|0|0|0|344.144988886278|584.67102810769|413.590767032684|267.0715378772|0|0|0|132.090899678166|224.237404085735|0|905.121646059002|0|0|0|0|0|194.331129966944|0|0|0|0|0|1402.36302649742|0|883.722998597917|1020.94281003778|654.366292997806|0|0" signaltonoises="1|1|1|1|44.0503911645619|90.7684734979518|89.126118166972|60.6018938099708|1|1|0|25.8248066852602|47.4193332934764|1|119.61488504875|1|0|0|1|1|52.4000007790038|1|0|1|1|0|141.077324243343|1|156.630727726746|208.80292166104|116.122777331441|0|1" noises="0.0959968566894531|0.0959968566894531|0.0959968566894531|0.0959968566894531|0.0959968566894531|0.0959968566894531|0.0959968566894531|0.0959968566894531|0.0959968566894531|0.0959968566894531|0|0.0959968566894531|0.0959968566894531|0.0959968566894531|0.0959968566894531|0.0959968566894531|0|0|0.0959968566894531|0.0959968566894531|0.0959968566894531|0.0959968566894531|0|0.0959968566894531|0.0959968566894531|0|0.125731345563119|0.0959968566894531|0.118181859384992|0.0964271483568652|0.0959968566894531|0|0.0959968566894531" />
            <fragment mz="1208.626953125" charge="1" ion="y10" responses="500.037037996392|0|519.886920037124|683.169507717383|0|0|0|152.008641386905|0|174.625248200921|0|134.114940981505|1844.97658368825|408.464272952836|382.302925987295|0|0|0|3816.70092297935|153.941710622055|5323.46029347042|5124.05146009197|0|3179.21229772266|5256.88279435207|0|0|0|3103.17571867907|9373.60333719959|427.697118874035|0|4890.67076374374" signaltonoises="66.8682395166235|1|56.0032282454233|70.5567807877157|1|1|1|53.9870672868199|1|33.6758605860576|0|26.2761584165851|374.416363739822|80.5658275670835|70.9739429490405|1|0|0|706.146791285527|31.5822512520398|766.46577226523|886.187929911268|0|658.148321387315|894.867120608027|0|1|1|380.435310428282|1050.64724763547|92.7286231448895|0|757.683466830213" noises="0.0959968566894531|0.0959968566894531|0.0959968566894531|0.0959968566894531|0.0959968566894531|0.0959968566894531|0.0959968566894531|0.0959968566894531|0.0959968566894531|0.0959968566894531|0|0.0959968566894531|0.0959968566894531|0.118333975113393|0.12446470198322|0.0959968566894531|0|0|0.0959968566894531|0.0959968566894531|0.126284169427239|0.0959968566894531|0|0.0959968566894531|0.114609648912975|0|0.159387521597751|0.0959968566894531|0.0959968566894531|0.152994777351517|0.0959968566894531|0|0.108924901281285" />
            <fragment mz="830.4254150390625" charge="1" ion="y7" responses="0|6035.46149687775|0|0|0|3696.9146296479|3608.64658061027|3673.86748666587|4075.14077630997|0|0|0|2790.2959494415|0|0|316.670433910425|0|0|0|0|0|0|0|0|0|0|8927.63133523871|0|0|13400.7904535245|6856.99661083532|0|4765.98502278543" signaltonoises="1|732.804972678158|1|1|1|487.618181920594|519.911825065636|470.713333688422|442.222319828062|1|0|1|392.938389948495|1|1|43.0185843847178|0|0|1|1|1|1|0|1|1|0|329.083325166281|1|1|599.49872927704|288.484663441932|0|398.526346616359" noises="0.1396793555518|0.142373742925535|0.118300559883082|0.170113050081835|0.170576211021142|0.131002211459053|0.140645319726199|0.137074411517947|0.179725188658049|0.143245884308249|0|0.188810337720792|0.0959968566894531|0.169121256027952|0.164489628782169|0.206705147858714|0|0|0.266643415193434|0.254183192118368|0.372796089859117|0.246437250789116|0|0.203024561291032|0.213676205760096|0|0.328615690990434|0.177433227192588|0.321345514162685|0.278836716871648|0.234350830615795|0|0.185111193741846" />
            <fragment mz="1095.54296875" charge="1" ion="y9" responses="0|581.210478362985|140.535483648356|0|0|1441.46951341648|312.776218164274|0|0|958.870113457066|0|0|90.8755371526172|0|0|0|0|0|0|0|0|1843.72009844238|0|0|3644.44579418245|0|0|2009.3518900383|0|4841.20308898388|0|0|4155.10025397474" signaltonoises="1|91.4528507176856|42.3363315323179|1|1|225.940263813046|60.3685380723443|1|1|110.47825975595|0|1|28.0165487570527|1|1|1|0|0|1|1|1|314.446908444593|0|1|318.506374364846|0|1|267.233440204612|1|288.363822096685|1|0|331.060235347771" noises="0.0959968566894531|0.0959968566894531|0.0959968566894531|0.0959968566894531|0.0959968566894531|0.0959968566894531|0.0959968566894531|0.0959968566894531|0.0959968566894531|0.0959968566894531|0|0.0959968566894531|0.0959968566894531|0.0959968566894531|0.0959968566894531|0.100346631130365|0|0|0.108360247298158|0.110469682121079|0.0959968566894531|0.0959968566894531|0|0.0959968566894531|0.169756980964535|0|0.212743732443771|0.153767627485312|0.205066267069045|0.222219134439236|0.159900692619883|0|0.157921435527905" />
            <fragment mz="1406.6368408203125" charge="1" ion="b12" responses="14.7036154146917|0|95.5534429044077|44.6351208047379|1594.2201358042|0|511.470787172996|650.156913997987|285.081429098915|232.703798288136|0|707.454929674684|196.625665812446|624.147167023686|461.497014276436|790.640876177869|0|0|573.501835103124|975.240322258718|0|587.594339094065|0|173.990080437295|827.400218957934|0|0|173.190033326439|0|0|0|0|454.740176815552" signaltonoises="5.70907099787286|1|26.4693067445996|17.0258236621702|284.368834446803|1|89.018800149141|134.645858713664|61.8171096770556|57.667803989594|0|167.065800010985|36.651897057011|107.158937838621|107.04897218146|209.200033511444|0|0|86.5905065260733|233.541236237229|1|115.165136580271|0|48.7059717989777|151.856808797067|0|1|49.2492559129169|1|1|1|0|91.9414963211927" noises="0.0959968566894531|0.0959968566894531|0.0959968566894531|0.0959968566894531|0.0959968566894531|0.0959968566894531|0.0959968566894531|0.0959968566894531|0.0959968566894531|0.0959968566894531|0|0.0959968566894531|0.0959968566894531|0.0965483911104796|0.0959968566894531|0.0966001187446184|0|0|0.0959968566894531|0.0959968566894531|0.0959968566894531|0.0959968566894531|0|0.0959968566894531|0.0959968566894531|0|0.103927524640151|0.0959968566894531|0.121205865559098|0.0959968566894531|0.0959968566894531|0|0.105786018531954" />
            <fragment mz="1206.520751953125" charge="1" ion="b10" responses="0|0|545.007204723715|1075.38375513858|0|0|737.48448159053|185.740454764228|0|0|0|0|295.096607454918|0|0|0|0|0|0|0|0|869.85018879547|0|282.86457141954|2678.51375465969|0|1999.73583519309|0|1337.64409793288|2186.35185761865|0|0|1155.38983015108" signaltonoises="1|1|101.282146762938|124.094595715094|1|1|102.470425893145|41.9889330640573|1|1|0|1|49.7520635556668|1|1|1|0|0|1|1|1|124.084829975829|0|72.4402380546793|279.729623490101|0|224.99790774492|1|224.933057305707|283.779626358662|1|0|161.734602743927" noises="0.0959968566894531|0.0959968566894531|0.0959968566894531|0.0959968566894531|0.0959968566894531|0.0959968566894531|0.0959968566894531|0.0959968566894531|0.0959968566894531|0.0959968566894531|0|0.0959968566894531|0.0959968566894531|0.0959968566894531|0.0959968566894531|0.0959968566894531|0|0|0.0959968566894531|0.0959968566894531|0.0959968566894531|0.0959968566894531|0|0.0959968566894531|0.0959968566894531|0|0.106336019729071|0.0959968566894531|0.115950186190035|0.0997074418418917|0.0959968566894531|0|0.0959968566894531" />
          </peptide>
        </decoy>
      </peptide>
      <peptide id="sp|P80198|HOG3_HORVU.EFLLQQCTL.2.0.9998.False" updatedrts="12.8822935694324|15.410941303647|15.5979427113807|13.1741887938398|0|12.8673374746456|0|14.0337788395555|0|0|0|0|0|13.9319720706432|13.9907297936759|0|0|0|13.5255755468496|13.5630770812273|13.0741986892229|15.4584612549024|15.4844835914648|15.5103392697796|15.4542840587062|15.429062721664|15.4515317832411|15.4535500696391|15.4316414464654|15.4406902021268|15.4572709618746|15.433776485624|15.4380308690839" scores="1014132.99461841|38030432.7330263|43334046567.1856|2233953767.64772|0|59024.3832224488|0|52934.8264439369|0|0|0|0|0|107095761.450785|137987.412752734|0|0|0|314702726.577922|686216532.972169|6192537.20590287|106391155920808|74698706181.8616|6865934019840|5.97661086887E+15|776959412953100|1.18522032272531E+15|1.90597254147683E+15|688662980775144|3.98440724591334E+15|3.37808440414391E+15|99091484633522.8|403959626527859" fdr="1|1|1|1|1|1|1|1|1|1|1|1|1|0.821100917431193|1|1|1|1|1|0.448179271708683|1|0|0.212201591511936|0|0|0|0|0|0.00687285223367698|0|0|0|0" recomputedscores="-7.67529063383234|-2.76054658122216|-1.91376919758087|-1.47779348615542|NaN|-6.36680197829338|NaN|-7.57536398411902|NaN|NaN|NaN|NaN|NaN|-1.41604702838053|-5.67172813632437|NaN|NaN|NaN|-3.06404256992687|-0.366269431803397|-4.92894016998881|1.81368848662882|0.513513544169722|1.98314989963324|2.84505066142964|3.38195040830961|4.48306693147924|4.46039032294043|1.49312927103496|2.24558307369821|4.11176473171412|2.4595135883487|3.64615831010586" pwhh="15.66914340873819|11.240023328535038|12.796790569104589|20.499263673492056|0|13.18806251785144|0|15.734502223438074|0|0|0|0|0|15.079369053199981|17.45979005117772|0|0|0|21.828905175334416|19.508346338669462|21.13660580074513|12.657883748613569|13.508265853433169|13.388964685439312|12.223007522556228|12.627678264225462|12.594573633757724|12.323303353545299|12.332080170005305|12.292103807401105|12.190577166002862|12.098870298981137|12.455949285494407">
        <fragment mz="862.412780761719" charge="1" ion="b7" responses="0|283.672935501152|224.529160963986|1008.01377740712|0|220.459819112798|0|0|0|0|0|0|0|69.1045118335111|0|0|0|0|5240.96359777205|4438.07528710394|4628.23048187295|691.707441630558|1231.02032480519|994.176190449491|3819.90429075378|4745.25758723031|3810.39468434661|1914.0175544776|3568.09048641148|3438.27388317376|1857.2161212735|2696.69628411881|2296.22931453112" signaltonoises="1|57.2262934379945|50.5315394815146|134.190106331277|0|40.6135646422054|0|1|0|0|0|0|0|27.7446080307728|1|0|0|0|654.592186442168|554.245955499686|642.654323451123|170.660657862214|262.438094406067|232.336762766242|658.822366326499|681.632506775882|626.90986831441|453.066171253754|723.073644726548|766.534753072832|410.267752231193|591.48668742065|532.66739764772" noises="0.0959968566894531|0.0959968566894531|0.0959968566894531|0.0959968566894531|0|0.0959968566894531|0|0.0959968566894531|0|0|0|0|0|0.0959968566894531|0.0959968566894531|0|0|0|0.0959968566894531|0.0959968566894531|0.0959968566894531|0.0959968566894531|0.0981447370245592|0.0959968566894531|0.118094338630646|0.154393504230992|0.141612120928963|0.0959968566894531|0.104945441584057|0.0959968566894531|0.0959968566894531|0.100397629738234|0.0959968566894531" />
        <fragment mz="759.403564453125" charge="1" ion="b6" responses="0|0|0|0|0|294.492113048803|0|265.649322555049|0|0|0|0|0|735.962148957128|266.29997092827|0|0|0|317.915592750947|0|0|1509.62636528431|2140.77288087314|818.00658204375|2148.92891513299|3810.25590982318|3126.37580633922|2019.63340123519|2473.59768893554|3107.02158116269|1649.16824350903|2007.44571560795|1614.65444503846" signaltonoises="1|1|1|1|0|100.912039176882|0|61.7971534815836|0|0|0|0|0|173.860874224053|72.600711080773|0|0|0|86.6380775704455|1|1|274.746946858503|472.292007278724|216.694441970238|352.542150961162|529.30176564348|520.79676129696|381.61095484853|394.086637984445|396.318451477984|336.345293988045|379.162222106133|359.773766806001" noises="0.0959968566894531|0.0959968566894531|0.0959968566894531|0.0959968566894531|0|0.0959968566894531|0|0.0959968566894531|0|0|0|0|0|0.0959968566894531|0.0959968566894531|0|0|0|0.0959968566894531|0.0959968566894531|0.0959968566894531|0.0959968566894531|0.0959968566894531|0.0959968566894531|0.151414282789648|0.159908156538215|0.135385488520502|0.117539335289513|0.158112925143865|0.173431454440654|0.105563722609331|0.133154475691837|0.10658721102328" />
        <fragment mz="631.344970703125" charge="1" ion="b5" responses="1757.58300707849|631.231641991075|988.87095892291|1256.52822000459|0|1920.94397806613|0|0|0|0|0|0|0|0|0|0|0|0|938.832827683301|1185.38274424649|1089.30841045753|2019.077928924|4067.98871570172|2207.15679341419|3827.8118779726|7207.42622299181|3537.06895599179|2728.23782462082|3834.1958056187|4191.49539494328|3085.30863558406|3739.04312431093|3252.50624254706" signaltonoises="304.329022036487|163.182499110715|224.153122209711|174.565323333696|0|342.858599950923|0|1|0|0|0|0|0|1|1|0|0|0|157.789871682341|226.492649517401|167.953537020279|426.873562296551|556.348884341665|437.495160696469|475.818447983384|691.016758503761|437.934322272912|474.530019411634|482.701664481702|506.268738808897|491.766404476087|569.645589635631|498.688298523997" noises="0.0959968566894531|0.0959968566894531|0.0959968566894531|0.0959968566894531|0|0.0959968566894531|0|0.0959968566894531|0|0|0|0|0|0.0959968566894531|0.0959968566894531|0|0|0|0.0959968566894531|0.0959968566894531|0.0959968566894531|0.0959968566894531|0.147545490205221|0.0959968566894531|0.176930826158032|0.195441368238591|0.171204175678432|0.116338285336655|0.182728812277766|0.18142793700376|0.131517877610697|0.137108978001214|0.143695261679638" />
        <fragment mz="592.275939941406" charge="1" ion="y5" responses="0|0|197.40809945771|0|0|164.241277031417|0|974.435887410817|0|0|0|0|0|1524.93267807502|1767.11348003461|0|0|0|1128.08427655041|2143.87376010434|1147.90362937948|1110.18250674631|2320.84316203703|940.665676273727|2928.31594704713|4735.60319045117|3172.01481849125|1884.06947865652|3045.11685233881|3401.00608063092|2466.38932530909|3083.48218040054|1966.38624376847" signaltonoises="1|1|57.7898257578348|1|0|50.9880601651667|0|186.229102488575|0|0|0|0|0|249.622666837953|289.62054376176|0|0|0|152.484485704097|199.138834308488|158.397471646921|277.78833548959|502.022671585145|214.537805813427|501.750312283626|777.161925514614|497.460846106803|432.682186121432|495.239652773879|538.846632805098|573.785902664625|672.37777988716|477.450798531958" noises="0.0959968566894531|0.0959968566894531|0.0959968566894531|0.0959968566894531|0|0.0959968566894531|0|0.0959968566894531|0|0|0|0|0|0.0959968566894531|0.0959968566894531|0|0|0|0.0959968566894531|0.0959968566894531|0.0959968566894531|0.0959968566894531|0.0959968566894531|0.0959968566894531|0.125447554812769|0.128967187081341|0.148431489945446|0.0959968566894531|0.141336598903713|0.139107506930956|0.0959968566894531|0.0987217343403289|0.0968875518283685" />
        <fragment mz="390.202362060547" charge="1" ion="b3" responses="669.532139057657|910.751465859651|51.2289638685216|0|0|675.831279631582|0|0|0|0|0|0|0|258.177221004458|0|0|0|0|326.519050443598|240.426520280351|594.584251407767|2052.24308742327|3640.05792463294|2220.71268507962|5319.66007474001|8002.07381776349|8236.73880063747|3803.46211199288|5202.90847107913|4871.97574985804|3504.93601711554|5406.11643933735|3306.83528798849" signaltonoises="203.094136023419|113.566803132862|22.5987468013255|1|0|196.329524871737|0|1|0|0|0|0|0|68.522736475479|1|0|0|0|55.6594169637119|58.9975717578229|104.586218242014|415.626875530477|561.1899470585|469.197893357493|610.296093348474|572.411288785823|616.60592854391|534.529465746479|569.397643475524|450.748368857519|543.767313054792|552.453692210428|478.901388645614" noises="0.0959968566894531|0.0959968566894531|0.0959968566894531|0.0959968566894531|0|0.0959968566894531|0|0.0959968566894531|0|0|0|0|0|0.0959968566894531|0.0959968566894531|0|0|0|0.0959968566894531|0.0959968566894531|0.0959968566894531|0.0992513754436794|0.137864685819528|0.0959968566894531|0.193248192353829|0.295498627897|0.247612304429382|0.156426480453489|0.200431435962453|0.234474786361022|0.136358281047852|0.219126263172906|0.148086734385468" />
        <fragment mz="503.286407470703" charge="1" ion="b4" responses="431.820126803988|0|633.760009244035|517.914916746862|0|439.431126897441|0|133.780803070775|0|0|0|0|0|696.1253231122|1071.71366595638|0|0|0|0|0|372.406224510891|2133.82962806405|1931.74058275871|1105.89519613766|3207.7200169013|5010.68779619874|3665.84209499921|1750.03407412996|2900.28477422829|3897.95050556726|2633.45908440916|3868.058060377|2707.60077536603" signaltonoises="119.375747841887|1|132.780964026882|71.5757831945441|0|122.257783852818|0|48.0082348440355|0|0|0|0|0|131.869278763278|199.16096868581|0|0|0|1|1|104.777578020844|327.733212782158|266.369187056072|163.293027825921|370.692609831402|424.348718319327|458.141435090628|322.442277108774|309.759519255239|456.840921532832|377.41970792788|383.380845404983|328.135267353605" noises="0.102572971766947|0.0959968566894531|0.0959968566894531|0.0959968566894531|0|0.0959968566894531|0|0.0959968566894531|0|0|0|0|0|0.0959968566894531|0.0959968566894531|0|0|0|0.0959968566894531|0.0959968566894531|0.0959968566894531|0.107751538263391|0.162497816989222|0.127366460800336|0.174419122106499|0.255824551104671|0.173667235904953|0.115629699381582|0.217705717076453|0.172897092568158|0.139534148145928|0.199187146825387|0.183789791083997" />
        <decoy>
          <peptide id="sp|P80198|HOG3_HORVU.TCQQLLFEL.2.0.9998.True" updatedrts="0|14.0487354565824|13.6955632671081|17.266248151415|0|15.8171453640644|17.4668723531617|13.1181587105889|0|17.6127511256891|13.3811677128023|16.2894820533118|17.4770595942083|0|0|15.6477083605103|0|13.173655092423|16.8777717109417|13.2078776228021|13.1887537494639|15.4918959094178|15.5320306378579|15.5944432217185|15.4703432282472|15.4308251355017|15.4847814271359|15.4591431802114|15.4428773446625|15.4283625378595|15.4508606737502|15.4403128961584|15.4460475257335" scores="0|1698387477.17557|480278065.826366|1013164176.5186|0|637090.820581774|324179601.65114|66790.7494359289|0|33915.595716001|1748305.64850867|104692.956084921|232932.373987817|0|0|318136.366483346|0|125526847.330308|57397.7435686155|29586.4033538561|1895542468.08097|46500730.1166404|34960255.7183313|2620145091.03363|170642049594254|7972261956456.49|13767977314.6148|1468914327277.6|486569699646267|588444032927417|3970642352424.93|7547206510659.47|11921837562.936" fdr="1|0.798165137614679|1|1|1|1|0.701570680628272|1|1|1|1|1|1|1|1|1|1|0.904231625835189|1|1|0.948717948717949|1|0.951526032315978|0.617777777777778|0.0776119402985075|0.0359281437125748|0.482758620689655|0.0526315789473684|0.0405405405405405|0.0194174757281553|0.0830670926517572|0.0507936507936508|0.551898734177215" recomputedscores="NaN|-1.08321047285491|-3.75371239887546|-2.19752531187439|NaN|-5.39575394084881|-0.664423382040407|-7.47438916106634|NaN|-6.73654047764672|-3.36569260045887|-5.92859997145202|-3.79413040840921|NaN|NaN|-3.66924492372485|NaN|-2.21227601235865|-6.97141859693354|-4.73163843535217|-2.44307527569103|-4.54575726893645|-2.8162249348778|-1.43522438487399|1.30068173996871|1.39313363624804|-0.451862016412806|1.34727015009362|1.34226759345346|1.4149245157541|1.18195500577705|1.34126348664164|-0.883836451707264" pwhh="0|13.528826292933704|22.337510729324769|15.499709020885138|0|18.264826153757831|16.110927288827284|14.831854206779347|0|16.890021822542316|23.725963055960467|12.443083264944539|23.58177270885372|0|0|8.8175862839087547|0|12.862860900281959|19.414380626344993|11.114109106677205|12.895858980389773|11.497709516708289|12.521961816288638|12.965719651796002|12.069897291068665|11.719199118336032|11.611742660431513|12.907311038848032|11.778444542224719|12.583761828811877|11.803637563978413|12.198777234479895|11.394267634132289">
            <fragment mz="834.4178466796875" charge="1" ion="b7" responses="0|0|402.219945942467|0|0|368.85601817487|0|107.696959879176|0|129.2305615107|167.244229235133|9.87673175769937|188.402335736106|0|0|0|0|3718.82617437475|0|2138.28304322782|2030.90711618367|1071.43567921404|1921.1063956491|810.448495008164|1245.10105837881|1807.35394499658|867.952244518776|707.895099094987|739.956783649419|812.633486590339|970.631063184612|1208.95626352756|679.008794011352" signaltonoises="0|1|85.4146827371511|1|0|70.31627871488|1|30.6459961403048|0|26.5131477887406|49.8401053484993|4.49264998532142|31.592534357893|0|0|1|0|553.222874471451|1|386.171195164014|371.659747524156|273.208130387931|440.551881455215|179.554612630391|303.717720087552|406.92775599034|208.95911424551|162.71194536763|149.255255558666|206.970207319315|178.028293349264|262.766856718337|160.241613984024" noises="0|0.0959968566894531|0.0959968566894531|0.0959968566894531|0|0.0959968566894531|0.0959968566894531|0.0959968566894531|0|0.0959968566894531|0.0959968566894531|0.0959968566894531|0.0959968566894531|0|0|0.0959968566894531|0|0.0959968566894531|0.0959968566894531|0.0959968566894531|0.0959968566894531|0.0959968566894531|0.0959968566894531|0.0959968566894531|0.0959968566894531|0.0959968566894531|0.0991181962143991|0.0959968566894531|0.0959968566894531|0.0959968566894531|0.0959968566894531|0.0959968566894531|0.0959968566894531" />
            <fragment mz="687.34942626953125" charge="1" ion="b6" responses="0|67.4989314650842|0|54.1003184954511|0|0|70.9884616087115|340.343551350224|0|149.045668563955|200.780156668336|0|68.7925525362646|0|0|0|0|4232.78044515136|0|4135.16559447582|2808.00981274752|201.992609866412|421.866580605999|699.282672566132|606.696772792921|1532.60140360211|935.162891488922|516.803723514168|400.448059164363|986.66949622723|694.445377458508|830.030057006399|703.187400631841" signaltonoises="0|20.0316784177099|1|17.0495324168725|0|1|13.8818443079858|65.8407966470836|0|28.1865427276625|65.050241918353|1|16.088596761718|0|0|1|0|919.317858365553|1|903.060635575873|679.130305139773|50.723504860155|119.756752035445|127.450730615078|156.072247576556|335.737071320267|235.47116755799|143.621541567832|115.517451067988|252.817914050565|154.481233150298|226.474949676319|165.368263133459" noises="0|0.0959968566894531|0.0959968566894531|0.0959968566894531|0|0.0959968566894531|0.0959968566894531|0.0959968566894531|0|0.0959968566894531|0.0959968566894531|0.0959968566894531|0.0959968566894531|0|0|0.0959968566894531|0|0.0959968566894531|0.0959968566894531|0.0959968566894531|0.0959968566894531|0.0959968566894531|0.0959968566894531|0.0959968566894531|0.0959968566894531|0.10205138770554|0.108102542274495|0.0959968566894531|0.0959968566894531|0.0959968566894531|0.0959968566894531|0.0959968566894531|0.0959968566894531" />
            <fragment mz="574.265380859375" charge="1" ion="b5" responses="0|22.5635159897521|356.258098727|46.6532127613517|0|527.868575172327|186.524877263344|0|0|0|0|0|0|0|0|0|0|0|176.431569211113|781.987030984813|1257.04338051036|1241.88463960698|1756.16561433177|487.675845271302|2080.74626182807|3035.88137192702|2122.3855212176|1839.69305161122|1831.54313663516|2832.68096843432|1311.548788754|2808.9967306448|1272.60539028035" signaltonoises="0|10.7400545654673|73.0898172061468|15.0334744189|0|110.328608473834|34.5998685607388|1|0|1|1|1|1|0|0|1|0|1|37.9609065266249|198.914747016367|303.869044580491|242.196312452289|401.321988397228|123.954907669171|449.953079676992|642.501204525015|445.488507474073|379.420790328039|387.516563450706|602.912426179212|317.891179007545|473.917421316569|303.965663198477" noises="0|0.0959968566894531|0.0959968566894531|0.0959968566894531|0|0.0959968566894531|0.0959968566894531|0.0959968566894531|0|0.0959968566894531|0.0959968566894531|0.0959968566894531|0.0959968566894531|0|0|0.0959968566894531|0|0.0959968566894531|0.0959968566894531|0.0959968566894531|0.0959968566894531|0.0959968566894531|0.0959968566894531|0.0959968566894531|0.106118243520724|0.110228733560513|0.112925131621325|0.0959968566894531|0.113178730675062|0.0959968566894531|0.0959968566894531|0.13532524171865|0.0959968566894531" />
            <fragment mz="634.38104248046875" charge="1" ion="y5" responses="0|331.630529853808|579.024606037007|51.5791078153898|0|138.221473644582|185.521688036997|409.806172595938|0|0|1485.76559363283|0|0|0|0|0|0|2580.38369237714|446.818025368713|1550.60645499941|3323.41495437116|0|0|0|0|0|202.400783228423|170.500502051633|0|107.528051156353|0|0|0" signaltonoises="0|77.2914974483538|87.4901591082425|15.8089085705561|0|17.8708944805276|36.146983629695|91.2988721559113|0|1|199.935140653239|1|1|0|0|1|0|557.371926284042|67.3381862250101|406.8490386903|741.146524559165|1|1|1|1|1|45.7614989260691|38.6404672974624|1|35.4752427916216|1|1|1" noises="0|0.0959968566894531|0.0959968566894531|0.0959968566894531|0|0.0959968566894531|0.0959968566894531|0.0959968566894531|0|0.0959968566894531|0.0959968566894531|0.0959968566894531|0.0959968566894531|0|0|0.0959968566894531|0|0.0959968566894531|0.0959968566894531|0.0959968566894531|0.0959968566894531|0.0959968566894531|0.0959968566894531|0.0959968566894531|0.0959968566894531|0.0959968566894531|0.0959968566894531|0.0959968566894531|0.0959968566894531|0.0959968566894531|0.0959968566894531|0.0959968566894531|0.0959968566894531" />
            <fragment mz="333.12271118164062" charge="1" ion="b3" responses="0|242.748278251232|721.064172669706|430.189693296026|0|410.551740445399|360.063729566036|173.608423063984|0|0|0|249.412947979785|432.749327727245|0|0|646.194548569352|0|715.24192740996|0|996.261293947976|1427.13856104537|691.201848910547|997.484476535918|314.489853190232|407.623134247652|1478.79405489721|1041.20161766222|550.565817086697|1354.35688325119|515.226005274874|187.731251139802|557.689550028164|338.958487939596" signaltonoises="0|61.0311613845614|115.482683189187|86.1350409909459|0|61.0488058962764|68.6189232965673|46.9178998541013|0|1|1|60.3109405900451|61.4228221098484|0|0|98.2676361011614|0|148.998621549427|1|183.107042855084|211.522985533586|146.429446509955|252.250170612588|75.5503087140776|124.131092988072|286.10268056022|200.928374026787|113.532747619346|257.170154804578|113.158511060947|59.0973664266766|128.86765520281|61.1998697749827" noises="0|0.0959968566894531|0.0959968566894531|0.0959968566894531|0|0.0959968566894531|0.0959968566894531|0.0959968566894531|0|0.0959968566894531|0.0959968566894531|0.0959968566894531|0.0959968566894531|0|0|0.0959968566894531|0|0.0959968566894531|0.0959968566894531|0.0959968566894531|0.0959968566894531|0.0959968566894531|0.0959968566894531|0.0959968566894531|0.0959968566894531|0.0959968566894531|0.0959968566894531|0.0959968566894531|0.0959968566894531|0.0959968566894531|0.0959968566894531|0.111260512305171|0.104788121951549" />
            <fragment mz="461.18130493164063" charge="1" ion="b4" responses="0|92.316856397619|1703.63387203953|170.900507281791|0|0|0|0|0|0|0|0|34.8800254675793|0|0|33.7739745371771|0|1196.09434180549|0|0|1752.05007937026|258.811781711947|851.62670250427|417.283978747467|530.331960222578|992.230670406708|986.925921669112|418.414951607855|1431.22553611847|520.471379194227|826.764454145063|658.076138791353|434.473911954365" signaltonoises="0|30.2525514849412|214.464094394469|39.0949593129765|0|1|1|1|0|1|1|1|13.7373003093327|0|0|11.4374272739798|0|226.609474687721|1|1|277.209925099352|78.1516271188875|212.363194292919|92.7898063274348|138.288183770372|213.897134636285|207.395163760773|80.9637882836958|224.420185980288|134.750515517066|167.518830788444|187.803451852991|95.0435643502083" noises="0|0.0959968566894531|0.0959968566894531|0.0959968566894531|0|0.0959968566894531|0.0959968566894531|0.0959968566894531|0|0.0959968566894531|0.0959968566894531|0.0959968566894531|0.0959968566894531|0|0|0.0959968566894531|0|0.0959968566894531|0.0959968566894531|0.0959968566894531|0.102485279133832|0.0959968566894531|0.0959968566894531|0.0959968566894531|0.0959968566894531|0.0959968566894531|0.0987445961075243|0.0959968566894531|0.0959968566894531|0.0959968566894531|0.0959968566894531|0.0959968566894531|0.0959968566894531" />
          </peptide>
        </decoy>
      </peptide>
      <peptide id="sp|P80198|HOG3_HORVU.LPQQQAQFK.2.0.9998.False" updatedrts="0|10.2547689745724|8.31452157275142|8.30428160912653|9.24573078501319|9.47228251467908|9.74749604238067|9.3447895764522|8.96282233782582|9.59709610293984|9.19761224214541|9.11167858689211|0|9.66916897957811|9.52766924883263|7.71161332655698|7.80287698528114|9.95325091348812|7.81811942950769|7.77621121056747|7.83967475362731|7.8250748705834|7.78320505035737|7.89776272673893|7.83061956366623|7.77524207021789|7.75818872455506|7.80948295146408|7.79414574748253|7.88486480260202|7.79625719626348|7.83906750716179|7.79160409194213" scores="0|96072424.2861341|319155.796705816|566545783.137982|224890.371518444|36647839.0681825|1318352.39322408|328398.139555584|1635125687.73319|5977955.15621589|302148.628400631|2897873.85166756|0|291729.710179919|11744048.4870846|23113818472517.2|306809.912789956|5022430.24354075|56874479342711.4|4959698529255.65|325486263215.294|181731316981821|7.76064151078092E+15|122139060434418|2.12870260875652E+15|1.48137750357285E+15|2.86619866900544E+15|26213049409822.6|225151237464632|47871797763974|272626580327562|30347792355729.4|80231467212194.2" fdr="1|1|1|1|1|1|1|1|1|1|1|1|1|1|1|0|1|1|0|0|0|0|0|0|0|0|0|0|0|0|0|0|0" recomputedscores="NaN|-2.33064850201216|-6.91696197597389|-2.10238471426839|-5.56738632157538|-3.57378506423811|-2.77933205442944|-6.78270478954184|-2.7345438713721|-4.21909867614568|-4.14232976584942|-4.33787608960535|NaN|-3.9966327233967|-3.75813641751475|4.24489354481802|-4.61485365403095|-3.61009872024428|2.24387821808705|3.48353798716699|3.16582494055909|5.91012079627597|6.37915195568783|3.86504629633189|6.38971982738547|5.85675760523093|4.93391282360811|4.0831435079162|4.57506214220825|4.30168094346969|4.43985793322077|4.47951133798316|3.78358316523805" pwhh="0|8.9284660696042373|15.383123737918007|17.10672056235871|11.060196571241097|22.333810882406969|17.448068807860189|15.191608152559059|23.488000084977241|22.921076109515138|22.132656956244066|13.26680711559732|0|19.360178762554607|20.920309369130862|17.5908086844362|13.928636154146417|18.612179726674952|14.013921706095378|14.233590475322808|13.614167820048383|13.139804636350764|14.130414102867439|13.433738499653487|13.2230938623955|13.147726467454428|13.344022664536176|13.322467295362337|14.248339451655591|13.634211000979448|13.076724543657834|14.237754223507885|12.719586565196474">
        <fragment mz="877.45263671875" charge="1" ion="y7" responses="0|638.931472834266|161.493668502747|177.842700251994|5983.7359048017|3633.50463214519|2975.46269392048|3844.03156299347|879.807456355812|2895.48121783091|2072.75018041586|2184.11217726373|0|4825.69392862389|6550.53047883087|1426.24774008643|2672.38872530959|885.313272243675|5755.76885235923|3731.27324421334|6699.50317910073|10888.8239809972|15359.8468182555|9040.63237189032|16971.4836696618|21250.7027214597|20545.7660528297|9673.50313102511|11516.0070562392|18446.4871995443|8551.08262035833|7753.97947744821|6639.90293084463" signaltonoises="0|135.017258058277|43.982886754412|56.273821610989|640.840804703859|386.829037115989|366.792856088705|435.261777494289|170.528198613681|354.339196859129|304.355729595229|344.91855708267|0|487.132466244817|660.208722694286|252.98961911803|570.055073798298|162.476396731108|1149.6114707534|856.471226670932|1408.61494483032|2355.58541489322|3163.95434973024|1866.74331230593|3578.29317487202|4483.04940310938|4179.10574537575|2044.49234826423|1898.31041911432|3604.17088024315|1859.40803763176|1552.27775126937|1509.45663003651" noises="0|0.0959968566894531|0.0959968566894531|0.0959968566894531|0.0959968566894531|0.0959968566894531|0.0959968566894531|0.0959968566894531|0.0959968566894531|0.0959968566894531|0.0959968566894531|0.0959968566894531|0|0.0959968566894531|0.0959968566894531|0.0959968566894531|0.0959968566894531|0.0959968566894531|0.0959968566894531|0.0959968566894531|0.0959968566894531|0.0959968566894531|0.0959968566894531|0.0959968566894531|0.0959968566894531|0.0959968566894531|0.0959968566894531|0.0959968566894531|0.121868785429972|0.0959968566894531|0.0959968566894531|0.0959968566894531|0.0959968566894531" />
        <fragment mz="749.39404296875" charge="1" ion="y6" responses="0|102.962690171667|1437.61504521383|0|293.353480392003|1199.45962086883|456.570420101937|377.636239699309|1239.38376877619|836.656963335389|2678.78699489464|220.637601933303|0|1015.23261388327|895.825577832453|940.679101314736|2961.61488281928|0|4956.75130738305|5843.7791676575|6087.10942919852|10271.4550678269|17693.8166391169|8879.09490792741|17506.1634670293|22282.4054697572|20409.3208361038|9018.4794690248|13547.3191343566|17172.5028219351|10807.4197590266|9542.71074956698|6527.71702955331" signaltonoises="0|22.7261207710058|167.905437796486|1|84.8013028090564|205.486043176913|103.472633349307|96.2248286100222|153.358576719351|151.022330366489|206.966481688227|76.7062663639073|0|179.267851444724|168.536764526221|250.783147878928|637.141532635702|1|1127.29645252557|1152.15746764077|1329.36694033945|2227.86731595902|3336.21985424198|1740.23113621058|2703.875871214|4311.80944725863|4105.13761900019|1913.29008292746|2618.47903185835|3179.43365818834|1774.01858313022|1889.52785847048|1286.688629205" noises="0|0.0959968566894531|0.0959968566894531|0.0959968566894531|0.0959968566894531|0.0959968566894531|0.0959968566894531|0.0959968566894531|0.0959968566894531|0.0959968566894531|0.0959968566894531|0.0959968566894531|0|0.0959968566894531|0.0959968566894531|0.0959968566894531|0.0959968566894531|0.0959968566894531|0.0959968566894531|0.0959968566894531|0.0959968566894531|0.0959968566894531|0.0959968566894531|0.0959968566894531|0.126284042828955|0.0959968566894531|0.0959968566894531|0.0959968566894531|0.0959968566894531|0.0959968566894531|0.0959968566894531|0.0959968566894531|0.0959968566894531" />
        <fragment mz="974.505432128906" charge="1" ion="y8" responses="0|252.34004172414|509.165931598227|0|241.943996449395|334.149182733813|490.903093684829|0|309.405844614992|1181.13044363919|1002.10512491196|543.487844688089|0|324.277108163144|1053.19999834216|528.892046559255|1051.78663762299|1149.03249817828|2220.82237245196|1681.030887933|3480.79560379079|5305.35284049113|5814.96088388011|3681.06329036213|6757.14879833762|8022.7580946355|8677.87248613177|3046.01408703132|4303.80913987959|8417.25717776353|3555.85765881876|4409.17987626439|3080.66772946056" signaltonoises="0|51.6847458947048|70.977638200173|1|68.3204517334308|74.820589894768|73.7388744213083|1|69.9249036595054|140.784949872234|152.588621226592|89.5358330729999|0|59.9414104866711|186.694576889553|114.333588445714|242.546617982942|192.652587686827|435.521605841097|373.094005071645|674.962907274921|893.681328568562|1247.96665010586|758.306957186604|1324.05091504771|1723.89246534679|1686.99327343598|718.26691080163|958.761595293775|1491.79610094795|721.346900475235|847.298735245953|676.875889861414" noises="0|0.0959968566894531|0.0959968566894531|0.0959968566894531|0.0959968566894531|0.0959968566894531|0.0959968566894531|0.0959968566894531|0.0959968566894531|0.0959968566894531|0.0959968566894531|0.0959968566894531|0|0.0959968566894531|0.0959968566894531|0.0959968566894531|0.0959968566894531|0.0959968566894531|0.0959968566894531|0.0959968566894531|0.0959968566894531|0.0959968566894531|0.0959968566894531|0.0959968566894531|0.0959968566894531|0.0959968566894531|0.0959968566894531|0.0959968566894531|0.0959968566894531|0.0959968566894531|0.0959968566894531|0.0959968566894531|0.0959968566894531" />
        <fragment mz="621.335510253906" charge="1" ion="y5" responses="0|51.3401271123363|615.778360748451|0|0|1553.03145208769|0|2762.4207993268|3662.68153734213|0|8130.8142427667|5679.13373620127|0|6902.27028086451|0|1475.41652705322|1688.08429284923|0|2784.87138202435|1823.08829089897|4626.00955560184|5975.60095692095|10797.2190776938|5118.38436904363|10005.4905101986|15704.7181712122|10001.0081998969|5527.68851459454|7345.54605235744|10507.8922754497|6066.01973519035|5337.6388508285|6548.60181720054" signaltonoises="0|18.6438224748479|117.616296261243|1|1|252.546432796013|1|213.40081711273|396.806957318686|1|719.957718404956|624.204976895624|0|592.827105712204|1|292.182606272246|331.387946138817|1|591.657648536406|396.736917261867|904.134762822008|1243.46761345446|1912.1572424252|964.0221291313|1883.57539916302|2428.81202773582|2063.43806255459|1001.79865886263|1366.3403735482|1982.40307454128|1089.38581209018|955.854743515048|1043.2204972215" noises="0|0.0959968566894531|0.0959968566894531|0.0959968566894531|0.0959968566894531|0.0959968566894531|0.0959968566894531|0.0959968566894531|0.0959968566894531|0.0959968566894531|0.0959968566894531|0.0959968566894531|0|0.0959968566894531|0.0959968566894531|0.0959968566894531|0.0959968566894531|0.0959968566894531|0.0959968566894531|0.0959968566894531|0.0959968566894531|0.0959968566894531|0.0959968566894531|0.0959968566894531|0.0959968566894531|0.0959968566894531|0.0959968566894531|0.0959968566894531|0.0959968566894531|0.0959968566894531|0.0959968566894531|0.0959968566894531|0.0959968566894531" />
        <fragment mz="794.41552734375" charge="1" ion="b7" responses="0|124.753131121304|372.016151502213|291.514800105439|139.397927647696|1431.52965281008|0|380.72806769639|395.001397521823|946.150499693419|1308.5904906553|0|0|0|0|413.577066851379|1762.92293762073|0|725.985601797135|1841.01804003216|1892.93280010884|3719.99530319282|4418.14285051435|1953.10741958446|4837.33944688762|4459.4195147482|5993.061927579|2064.47264369154|1901.19737248967|4608.54328480338|1669.55547238866|2650.99085906575|2371.42332425029" signaltonoises="0|39.599770595441|78.7273927416609|64.8212868026754|59.5526170189108|177.327852817421|1|82.5139572155748|95.9369446172831|133.554678753226|231.559672174648|1|0|1|1|94.9762565266323|244.478243823663|1|137.860832201446|298.599420115264|308.243653437993|622.77111224605|756.409338326651|350.042926476243|850.907917322724|873.597474460001|1010.94428814184|404.941968247252|452.124511235281|875.974358792452|308.853941083139|439.526741379522|397.383377349381" noises="0|0.0959968566894531|0.0959968566894531|0.0959968566894531|0.0959968566894531|0.0959968566894531|0.0959968566894531|0.0959968566894531|0.0959968566894531|0.0959968566894531|0.0959968566894531|0.0959968566894531|0|0.0959968566894531|0.0959968566894531|0.0959968566894531|0.0959968566894531|0.0959968566894531|0.0959968566894531|0.0959968566894531|0.0959968566894531|0.0959968566894531|0.0959968566894531|0.0959968566894531|0.0959968566894531|0.0959968566894531|0.0959968566894531|0.0959968566894531|0.0959968566894531|0.0959968566894531|0.0959968566894531|0.0959968566894531|0.0959968566894531" />
        <fragment mz="595.31982421875" charge="1" ion="b5" responses="0|219.347089723988|489.800144637133|1362.07080403266|1878.49452335585|1221.57658376824|0|1364.92550355403|595.284136758022|669.102610783462|3379.71369909549|1423.12897479812|0|1491.16857441753|0|2587.07388080941|3842.64638887623|0|3955.68946328348|4473.17512756856|5854.82694859573|2631.57717760056|8008.1104875421|3227.96070410733|7293.41221069357|7896.79795147979|9426.63418847151|5675.75534950417|6565.53645578497|7422.61347158084|7053.18145605146|6285.75571068879|6721.84521447466" signaltonoises="0|72.7771076252141|100.536430768682|216.731492128224|431.221624790697|284.003117144598|1|253.889966973337|142.227995617225|140.120645437387|495.338492925791|329.565281170897|0|351.156461112797|1|446.002419614396|703.63062989826|1|689.798448127324|612.782781276145|835.633574854781|567.258775743536|1321.59973344198|642.109798148679|1213.89942186248|1293.28066446588|1577.28944499901|978.792754033638|1070.78678675252|1448.0186069274|1258.95519135329|1188.84450230884|1044.0479277081" noises="0|0.0959968566894531|0.0959968566894531|0.0959968566894531|0.0959968566894531|0.0959968566894531|0.0959968566894531|0.0959968566894531|0.0959968566894531|0.0959968566894531|0.0959968566894531|0.0959968566894531|0|0.0959968566894531|0.0959968566894531|0.0959968566894531|0.0959968566894531|0.0959968566894531|0.0959968566894531|0.0959968566894531|0.0959968566894531|0.0959968566894531|0.0959968566894531|0.0959968566894531|0.0959968566894531|0.0959968566894531|0.0959968566894531|0.0959968566894531|0.0959968566894531|0.0959968566894531|0.100974269421837|0.0959968566894531|0.0959968566894531" />
        <decoy>
          <peptide id="sp|P80198|HOG3_HORVU.FQAQQQPLK.2.0.9998.True" updatedrts="0|8.79451739214643|7.7933878874939|9.10736508925448|7.91431406078767|10.0267518363053|7.73890394901407|9.05105341908402|9.06256851586287|7.96953486244329|9.12290129825631|9.99718919520272|7.75977707527174|9.13813624561513|9.03842071672773|8.38918669354178|7.89149764015057|7.95428882734255|0|7.82776094759929|0|7.81978329951961|7.79940825898306|9.12436333061428|10.1095016761223|9.36222801563032|9.95218480188577|7.93525209415124|8.00373302206218|9.27939209567541|7.81670838990355|0|9.00459724598287" scores="0|1044850.64937513|19888823.7644214|160000.331458837|3116787.3168768|167193693.55871|305270.560497125|37797428.449589|72504290.9944379|2129853133.93024|345695.944902799|1128640.93984743|68049771.6640353|9121010.15373375|696725.762949036|15352866.1519194|379704109.811467|7409366.3358434|0|1518490.54273137|0|140468343.505398|227212956.573121|1102617.34077379|5572091345.23853|45098618.7983654|236734045.572401|9490591.79050301|750690.395068609|5162922.06818549|2337676.23025751|0|1893816.19348919" fdr="1|1|1|1|1|1|1|1|1|1|1|1|1|1|1|0.946058091286307|0.744565217391304|1|1|1|1|0.355889724310777|0.587473002159827|1|1|1|0.917835671342685|1|1|1|1|1|1" recomputedscores="NaN|-4.29419303484854|-5.12235561325941|-5.65149884331531|-4.42565001554616|-2.91461354379467|-3.42566053207853|-4.72164322403674|-4.0877313026853|-1.66730167171212|-4.08385610777202|-4.73267653412631|-1.31636113655587|-2.50157044476088|-4.9848923833274|-1.93278868963944|-1.52227774340425|-2.56457102011978|-Infinity|-3.03050520048677|NaN|-0.201730516627585|-1.15431257382181|-4.76192794847853|-3.07144299455055|-3.78983044403504|-2.11580433665932|-2.358080744288|-3.90195133685213|-6.59446042867321|-3.62692590192634|NaN|-4.57939428421801" pwhh="0|13.150451990892476|23.180285502828966|15.130931239683335|35.258954544682119|9.4521824941355934|21.837707385200066|16.946322162862348|15.811435182269117|19.63269309463606|16.37305378002662|11.374979152088009|9.7851816532516054|17.144474056534506|16.377599457382548|34.862002441643959|24.244019279448789|23.844212861306758|0|22.345015021976998|0|18.347926037605216|27.707818526445784|16.806870628946513|17.5753857131202|22.5916978775207|10.565565751276207|19.969783335621877|25.941925844553218|11.41805824876198|20.294412168715031|0|15.582347751095723">
            <fragment mz="812.46246337890625" charge="1" ion="y7" responses="0|0|0|0|0|745.465395526463|0|0|0|217.068162016569|615.097543303177|0|0|441.049173869352|0|0|418.336066663873|0|0|172.764622397293|0|0|0|0|1472.6282444316|0|4781.61911912291|0|0|2903.68729319677|463.790989980862|0|756.915148430606" signaltonoises="0|1|1|1|1|96.56651877745|1|1|1|51.3636129354977|143.754215214315|1|1|138.482940702547|1|1|117.238553177793|1|0|48.2982551480753|0|1|1|1|289.463074367359|1|486.548909064488|1|1|288.583465356667|95.7917151315728|0|164.830618969511" noises="0|0.0959968566894531|0.0959968566894531|0.0959968566894531|0.0959968566894531|0.0959968566894531|0.0959968566894531|0.0959968566894531|0.0959968566894531|0.0959968566894531|0.0959968566894531|0.0959968566894531|0.0959968566894531|0.0959968566894531|0.0959968566894531|0.0959968566894531|0.0959968566894531|0.0959968566894531|0|0.0959968566894531|0|0.0959968566894531|0.0959968566894531|0.0959968566894531|0.0959968566894531|0.0959968566894531|0.0959968566894531|0.0959968566894531|0.0959968566894531|0.0959968566894531|0.0959968566894531|0|0.0959968566894531" />
            <fragment mz="741.42535400390625" charge="1" ion="y6" responses="0|1853.70209519236|0|864.615676899273|0|1622.87938519027|0|794.011733615149|1857.69056097128|0|1163.02935407041|715.444316077654|0|2894.25442099253|2243.4618836929|4073.12188331681|0|0|0|0|0|0|0|2142.11554516205|317.364260699917|6566.44467983556|0|0|0|8154.12802648264|0|0|5086.74564338257" signaltonoises="0|377.238425684107|1|153.95262991978|1|364.792375140253|1|172.958495006134|219.508937093376|1|153.067105713448|190.007162485185|1|348.941569453237|331.13152377437|526.264463204046|1|1|0|1|0|1|1|319.53759542849|105.984251694186|832.026014053984|1|1|1|848.250199803024|1|0|483.656637964258" noises="0|0.0959968566894531|0.0959968566894531|0.0959968566894531|0.0959968566894531|0.0959968566894531|0.0959968566894531|0.0959968566894531|0.0959968566894531|0.0959968566894531|0.0959968566894531|0.0959968566894531|0.0959968566894531|0.0959968566894531|0.0959968566894531|0.0959968566894531|0.0959968566894531|0.0959968566894531|0|0.0959968566894531|0|0.0959968566894531|0.0959968566894531|0.0959968566894531|0.0959968566894531|0.0959968566894531|0.0959968566894531|0.0959968566894531|0.0959968566894531|0.0959968566894531|0.0959968566894531|0|0.0959968566894531" />
            <fragment mz="940.52105712890625" charge="1" ion="y8" responses="0|0|0|0|0|688.811359709406|0|0|0|225.78547524564|0|96.9914324526845|0|0|0|579.323875124726|0|0|0|0|0|342.247303274019|823.890355185323|0|298.105961319248|0|446.721528232152|0|0|0|343.737513753663|0|0" signaltonoises="0|1|1|1|1|192.077843095694|1|1|1|35.5406486755455|1|35.433110620602|1|1|1|65.9957357432348|1|1|0|1|0|64.8750944876812|122.197261247237|1|65.6774424621084|1|95.8632675842391|1|1|1|79.406553920329|0|1" noises="0|0.0959968566894531|0.0959968566894531|0.0959968566894531|0.0959968566894531|0.0959968566894531|0.0959968566894531|0.0959968566894531|0.0959968566894531|0.0959968566894531|0.0959968566894531|0.0959968566894531|0.0959968566894531|0.0959968566894531|0.0959968566894531|0.0959968566894531|0.0959968566894531|0.0959968566894531|0|0.0959968566894531|0|0.0959968566894531|0.0959968566894531|0.0959968566894531|0.0959968566894531|0.0959968566894531|0.0959968566894531|0.0959968566894531|0.0959968566894531|0.0959968566894531|0.0959968566894531|0|0.0959968566894531" />
            <fragment mz="613.36676025390625" charge="1" ion="y5" responses="0|0|262.732188705187|591.45595035829|1682.68210308077|276.746516172032|378.496766026886|0|0|0|608.617714513629|896.642895210885|182.189007195259|2226.11763811927|1795.92649758675|1935.41289813342|903.648041737501|1290.52835156073|0|1110.04042962134|0|998.430815273093|1496.62548614454|0|693.327513686135|0|562.207255861124|1619.0782541193|2801.48653953569|0|1320.88115645184|0|0" signaltonoises="0|1|55.5843714840139|117.215233176829|188.230609234555|92.0097419945866|82.5322692591343|1|1|1|142.89180846469|90.4424787074554|41.2858784313427|294.810359897579|289.982195507181|187.491546822142|183.299483292186|248.593432703397|0|228.209640111565|0|180.072525045266|297.947249641409|1|129.056891699339|1|163.243910039293|248.443211665435|347.025771167192|1|239.659397589862|0|1" noises="0|0.0959968566894531|0.0959968566894531|0.0959968566894531|0.0959968566894531|0.0959968566894531|0.0959968566894531|0.0959968566894531|0.0959968566894531|0.0959968566894531|0.0959968566894531|0.0959968566894531|0.0959968566894531|0.0959968566894531|0.0959968566894531|0.0959968566894531|0.0959968566894531|0.0959968566894531|0|0.0959968566894531|0|0.0959968566894531|0.0959968566894531|0.0959968566894531|0.0959968566894531|0.0959968566894531|0.0959968566894531|0.0959968566894531|0.0959968566894531|0.0959968566894531|0.0959968566894531|0|0.0959968566894531" />
            <fragment mz="828.39990234375" charge="1" ion="b7" responses="0|1273.57603952653|0|3072.43238462264|0|848.127420283987|0|1909.3552796981|2827.55681247029|505.393885440337|3980.32899191477|0|226.828242777769|9926.34857268459|3939.2623364995|2258.21951219027|2768.39049977102|2488.40371009207|0|2313.27788803818|0|2220.87927860889|4679.23904262179|39.8464768587976|0|3158.02998016446|434.616090263675|2126.06090380087|2934.25737828869|674.824093879418|1975.83153037008|0|2036.76835686088" signaltonoises="0|152.64089969797|1|558.53319043491|1|316.391789078282|1|506.372841795449|596.782964902087|114.240328972536|878.482164892439|1|67.9835955675367|999.658864869704|878.660833336241|420.634740835509|549.77447278692|570.220107654142|0|512.071942516381|0|429.29303927634|775.086314003086|18.4303994769336|1|488.672817116901|132.421726842273|347.097457214139|503.746231406077|178.124700959087|397.19052931255|0|419.968303836348" noises="0|0.0959968566894531|0.0959968566894531|0.0959968566894531|0.0959968566894531|0.0959968566894531|0.0959968566894531|0.0959968566894531|0.0959968566894531|0.0959968566894531|0.0959968566894531|0.0959968566894531|0.0959968566894531|0.0959968566894531|0.0959968566894531|0.0959968566894531|0.0959968566894531|0.0959968566894531|0|0.0959968566894531|0|0.0959968566894531|0.0959968566894531|0.0959968566894531|0.0959968566894531|0.0959968566894531|0.0959968566894531|0.0959968566894531|0.0959968566894531|0.0959968566894531|0.0959968566894531|0|0.0959968566894531" />
            <fragment mz="603.28851318359375" charge="1" ion="b5" responses="0|2060.06300051613|4856.38389761484|6496.28918468427|11569.4268025718|0|7439.90627878896|6497.12434883302|8996.09266629921|4287.30284396731|22290.185087315|0|3156.33385767901|10947.7913882534|24144.1655459543|8705.21489979304|9184.9597253966|6256.32894003178|0|6992.57477643275|0|5857.49648790506|11423.7425299437|0|635.436247380535|0|706.487289085435|9568.33214574662|7725.33103140426|0|9909.97580604977|0|261.677762987886" signaltonoises="0|375.559092564793|769.116685339549|1077.83851233222|2163.15187030716|1|1231.01690371091|1157.26141991031|1485.24463050572|662.975124368294|2495.69901675712|1|522.026288244377|1846.51717038136|2982.72030850808|1044.73178670767|1244.09924262382|941.049110762167|0|911.485841064482|0|929.087356542905|1511.51702315581|1|167.574159471094|1|202.579353317556|1336.12093393461|1165.15241217262|1|1496.87732292194|0|95.6299187905087" noises="0|0.0959968566894531|0.0959968566894531|0.0959968566894531|0.0959968566894531|0.0959968566894531|0.0959968566894531|0.0959968566894531|0.0959968566894531|0.0959968566894531|0.0959968566894531|0.0959968566894531|0.0959968566894531|0.0959968566894531|0.0959968566894531|0.0959968566894531|0.0959968566894531|0.0959968566894531|0|0.0959968566894531|0|0.0959968566894531|0.0959968566894531|0.0959968566894531|0.0959968566894531|0.102090930444598|0.0959968566894531|0.0959968566894531|0.0959968566894531|0.0959968566894531|0.0959968566894531|0|0.0959968566894531" />
          </peptide>
        </decoy>
      </peptide>
      <peptide id="sp|P80198|HOG3_HORVU.CPAIQTIVH.2.0.9998.False" updatedrts="11.2802754263678|10.9042940043199|9.81952391433333|13.2034968010954|13.190475237986|13.2060058377277|11.1867720723308|13.1910471332211|13.1842718101645|13.2759704738309|13.2409699047993|11.1849361351414|11.4023747096198|9.73568924892216|9.71229261151936|13.2137181551757|13.3195857484748|13.2589838986075|11.8397495854761|13.2418083891979|11.8056183882622|11.0172965444442|10.985743738246|11.8422898511314|11.7759389495585|11.7408717422632|11.7390683426185|11.7658183795511|11.8136768327561|11.8038608891891|11.0330511489235|11.0163180546211|11.8128530933798" scores="17127794739.271|24726284987.724|45891508.9046936|14966865425.6013|303448476.920954|305221085.767516|1766295918.91108|929811317647.456|2096209561.68715|120905189.890997|58257878.321758|551477737.696949|475234295.757383|110881204.197311|540669955665.794|797989.596281703|4184027517.9453|333537818.9425|25137658289126.9|160337148.061965|39892479690.3454|28567309971618.7|88289776892.1108|239978198137.234|156491256138784|1173277829600.46|8276004887111.11|5654290234512.89|13146505973102.6|1348228253258.88|95741373806.7118|27537787272024.3|225075382732.279" fdr="0.394871794871795|0.788018433179724|1|0.492492492492493|0.705539358600583|0.936470588235294|0.388349514563107|0|0.550408719346049|1|1|1|1|0.653266331658292|0|0.910229645093946|0.311594202898551|0.476190476190476|0|0.385756676557864|0|0|0.315789473684211|0.263610315186246|0|0.201117318435754|0|0.0394736842105263|0|0.253687315634218|0.315789473684211|0|0.172523961661342" recomputedscores="-0.295474041887787|-1.06802690371823|-1.89039550210552|0.00654301096293818|-0.58570544950955|-1.40194068766312|0.374354426425429|2.88039393078903|-0.623399018271644|-3.56740944409703|-2.60308916186187|-1.97664695943723|-1.37284290233794|-0.874893633506803|1.78252842832435|-1.88130046934825|0.407089938789514|-0.518233979212097|3.38682838005752|-0.0852346051129655|1.78905212383673|1.90228223716072|0.0522360358758217|0.333383513578684|2.20061783725259|0.60069599574827|3.15337692562571|1.3531694344708|2.04778330076141|0.608169562192462|0.274221039275168|3.36525888124106|0.746155339244308" pwhh="16.948850233924592|14|21.930624670700468|11.968117271868232|11.487811581403816|11.638369027071281|15.377725078217985|11.946771357520603|12.063870848838192|11.821610644602266|12.01110076796474|15.833276100467101|11.569437250181569|17.594479091242047|15.873449171925795|11.847101704961929|12.13448996001001|12.965272095519602|13.296332020864357|12.106774606665706|15.10814763737489|12.781440613506494|9.8062435057224953|13.25379743491982|13.308883407919499|13.225091970400477|13.819389295064823|14.485968743380063|12.790456237661042|15.975550978462442|10.459355479389053|11.888640864209547|13.386158867368131">
        <fragment mz="781.456665039063" charge="1" ion="y7" responses="1186.63694390517|411.606889584414|0|0|0|0|1394.52584353767|0|0|0|0|1591.39807541492|243.382535494726|526.641969526611|747.325536084483|0|0|0|7825.75940846758|278.798207700225|6052.29486132566|10098.23568016|6486.49412233221|18043.4056193721|13070.8036090986|13778.9093185926|18509.8611450502|11641.0710534845|25014.6662446628|20385.5100176282|6172.76954169966|8353.24025796722|27803.2908574627" signaltonoises="189.288311170323|92.1655542198529|1|1|1|1|269.32845205139|1|1|1|1|237.035558615259|59.8136410789869|149.366526868718|176.262455735398|1|1|1|864.634600552149|44.2672371786385|646.111810631807|658.913377397391|349.184787424701|1160.38720726467|852.098119173156|751.862442222865|768.41796503411|793.336583864663|1257.89178460765|1038.30571456487|478.345230476509|447.858897645876|1188.23701431262" noises="0.0959968566894531|0.0959968566894531|0.0959968566894531|0.0959968566894531|0.0959968566894531|0.0959968566894531|0.0959968566894531|0.0959968566894531|0.0959968566894531|0.0959968566894531|0.0979451698092832|0.0979439363354307|0.0959968566894531|0.0959968566894531|0.0974365465780636|0.0959968566894531|0.0959968566894531|0.0959968566894531|0.162240361650293|0.140365429585105|0.162849348136735|0.315393295580227|0.537906682546271|0.24920644474433|0.296118935071213|0.346259218434195|0.432842788523988|0.256047598423014|0.345836540778691|0.358159983753488|0.30474973730233|0.475753527176267|0.36578076918647" />
        <fragment mz="710.419555664063" charge="1" ion="y6" responses="1710.74110735954|557.120813950693|220.649351133612|2763.18108729663|7314.75272987579|6949.78315999549|752.76852394241|4691.9639397157|5372.58827471529|3697.73445071921|5440.4964538819|1829.74906869376|410.181625232009|929.598071339134|0|1371.13872768228|1465.41148231666|1959.18021279277|5893.36483598386|1438.75639706392|5933.38547234998|8495.41640302591|4934.7600351557|13837.161974664|11556.7684532103|9197.45843145258|14184.7253574015|9288.92617252101|23525.066418629|16448.5374778624|8375.92700839131|7843.93046989157|22960.1927756353" signaltonoises="264.506531864195|95.0997935041056|44.668201202096|670.888897298633|715.766398841389|866.995515278759|149.743720470639|805.320925246344|789.559797829764|644.504768041326|535.858750778177|197.233091185705|90.1188815201311|79.921454675761|1|267.790996923903|291.388154903859|268.346428194572|531.94153105748|232.415398864656|389.360656258713|646.372900676483|320.544597714113|1183.97054475048|785.864989794491|428.385836670378|708.644627728464|681.902235669356|1039.10554621458|682.734999931547|518.416795594411|430.57748451999|1299.36070534646" noises="0.104767869573385|0.0959968566894531|0.13263862074241|0.0959968566894531|0.252315061901427|0.194662971603121|0.108727591253887|0.13853461682456|0.159255839268937|0.136593004439098|0.238001076940034|0.151770312803994|0.110286406026985|0.154052548035239|0.221822763414394|0.123076635130749|0.11915924088231|0.160572661243736|0.202148849057101|0.146721359245561|0.256486365004372|0.310257402239642|0.45758259303629|0.211768462657239|0.279628009764245|0.491635528448092|0.365646763600771|0.249139193133461|0.372754481099185|0.469960592583629|0.347915627061536|0.442103279856287|0.268809139708641" />
        <fragment mz="597.335510253906" charge="1" ion="y5" responses="1726.91461278984|0|895.127174062057|1213.02916965879|3716.78234140213|3986.50030486341|289.66266137041|2931.65318427023|2321.53878003139|1873.35356089004|3846.99910549403|0|0|574.909464352429|828.882061609663|691.524365740567|555.653902523631|382.467979366487|9351.22224873678|0|7117.03819975963|13072.7184196088|9099.52077009926|22036.5412206568|13017.9463082471|16011.6287400347|17769.6053411107|11065.7974298189|32195.3528660032|27983.9994708723|7885.94620794595|11117.095298133|30593.3307024855" signaltonoises="164.514729259273|1|113.00946219781|330.032545602926|416.832715230874|468.23457432449|39.9257622692417|392.623379048739|292.611774195602|426.753917335941|231.093461220293|1|1|70.4159644571786|80.0607919971741|98.0072447826217|76.240218585397|61.4363785642264|561.007774593352|1|400.656020437717|521.217806908065|299.280955077372|925.623303879255|453.913742990592|387.950397586763|413.753540700074|467.584503139362|806.352514615265|546.200683718229|309.222937040483|308.041440915461|766.437427587225" noises="0.118347968282319|0.099429466593701|0.131969816083035|0.0959968566894531|0.19881374780058|0.190305895065397|0.155479688760439|0.166408148034911|0.177366553401013|0.0968272663222336|0.364858476495586|0.219934289733623|0.0959968566894531|0.227103725334881|0.257215970179484|0.111110147550017|0.181986997719762|0.168939022248664|0.282680111289972|0.191868474546147|0.366987256296724|0.593161780859679|0.889873727458193|0.417064652687334|0.621230187858215|0.76998359111403|0.879762293261426|0.485091135769592|0.747951605305143|0.924995020472354|0.707107155705551|0.894900980783922|0.638696813573253" />
        <fragment mz="614.296630859375" charge="1" ion="b6" responses="584.923839635384|214.553357538279|0|674.400094167161|2327.17837050392|1239.29274277294|223.502494612737|895.613030765351|1140.49625285621|700.57319639416|1230.51674990989|419.690370665577|401.098506643541|685.08734940148|670.42425727386|1085.68137953821|1021.90642077934|1599.26626323993|0|2434.44454654954|0|0|0|0|0|0|0|0|0|0|0|0|0" signaltonoises="72.5391359921206|52.2098889838846|1|73.427982430169|144.825176565701|170.295381860629|44.9291447537209|117.987850558148|156.732793458839|97.3172196611418|140.064739345106|75.4826551388742|85.7880089810137|74.7097495888633|89.8798074544999|111.325137354355|112.07719588087|157.262120894204|1|217.082891943578|1|1|1|1|1|1|1|1|1|1|1|1|1" noises="0.158110509705863|0.109539041614182|0.17981804335804|0.214707850310764|0.320179691543825|0.15702455299797|0.146137284315082|0.176710633457394|0.151456600398216|0.138656055724618|0.193203611812946|0.139239280929849|0.0959968566894531|0.218286650070846|0.188964500390683|0.185554186090234|0.193829872434841|0.208974816599553|0.193985604316986|0.227431271670286|0.253003569990731|0.416590966772554|0.554302852728508|0.313304937728917|0.264688591963799|0.36008074399605|0.292425559280011|0.216805701807232|0.26078500908714|0.294686135817802|0.281062463201932|0.306895658388884|0.239324186251889" />
        <fragment mz="727.380737304688" charge="1" ion="b7" responses="0|627.972085451343|6315.89952219495|656.007858294787|1159.40168814515|507.224519422327|0|783.716058527869|618.471574956733|602.363082057775|778.165877953816|0|0|14640.6432326886|11853.9756226881|0|0|0|0|997.694540893044|0|2466.39955328279|2322.39967868166|0|0|0|0|0|0|0|2696.33116376859|1801.91243884913|0" signaltonoises="1|145.518817848311|573.893172184397|142.768816507331|129.558751250646|63.310062540972|1|131.523330413955|93.8381359588495|94.4844109815999|55.0921592690175|1|1|915.418630034748|890.626845314603|1|1|1|1|73.9687289151591|1|222.089638394617|165.37975022184|1|1|1|1|1|1|1|231.571028339179|180.422045328225|1" noises="0.0959968566894531|0.0959968566894531|0.0959968566894531|0.0999467527712022|0.187372161680766|0.158316380766015|0.138264878708374|0.116550632567148|0.142688499549441|0.143268035655727|0.311853856939305|0.172683841116018|0.0983442573608223|0.185803296263644|0.194574719274799|0.137835661114485|0.250612305703029|0.202306685530562|0.169200002565553|0.257120963074429|0.171737184012354|0.193102313678757|0.289570842490867|0.173302559442564|0.15910399789223|0.251718094172534|0.292725130572283|0.128545889877856|0.198643884432984|0.274711719085948|0.178665957389521|0.219000198016042|0.164678817455932" />
        <fragment mz="878.509399414063" charge="1" ion="y8" responses="856.2945398279|390.431398838348|196.203461293327|0|0|0|857.940764534615|0|0|0|0|986.10604151762|0|0|414.085392747144|0|60.1434641843454|0|1124.1588595601|0|1195.86429561357|0|0|0|1725.32334092441|1244.14604916861|1802.00408638969|1739.44499593059|2281.4081830961|1774.1594593856|0|0|1528.42367053306" signaltonoises="161.929719279379|79.0137294717479|54.1115130319023|1|1|1|78.8823793850581|1|1|1|1|144.782963306105|1|1|90.8448392049764|1|23.2583160057243|1|176.936143318556|1|117.215198585723|1|1|1|305.091831971377|234.381440704631|356.751000370594|221.068360641319|418.291151301792|326.460501735038|1|1|328.095493708193" noises="0.0959968566894531|0.0959968566894531|0.0959968566894531|0.0959968566894531|0.0959968566894531|0.0959968566894531|0.0959968566894531|0.0959968566894531|0.0959968566894531|0.0959968566894531|0.0959968566894531|0.0959968566894531|0.0959968566894531|0.0959968566894531|0.0959968566894531|0.0959968566894531|0.0959968566894531|0.0959968566894531|0.0959968566894531|0.0959968566894531|0.0959968566894531|0.0959968566894531|0.0959968566894531|0.0959968566894531|0.0959968566894531|0.0959968566894531|0.0959968566894531|0.0959968566894531|0.0959968566894531|0.0959968566894531|0.0959968566894531|0.0959968566894531|0.0959968566894531" />
        <decoy>
          <peptide id="sp|P80198|HOG3_HORVU.VITQIAPCH.2.0.9998.True" updatedrts="8.40778542274569|12.7179329062164|12.5954195521046|12.6868481724198|12.6473585446704|8.36651509007238|12.5104694229316|9.76763036551386|9.71523318318748|9.69536684026125|8.33316793043513|8.36411716820517|8.33693576441669|9.66979820123048|8.30800390569033|9.56356333789251|12.2947524026396|9.40821265985698|9.1444538270827|0|12.2598824890525|10.1467533474937|9.73363712794423|9.86136562603271|10.7474312845393|9.77863762512675|9.83801000087188|12.9176807132405|9.81521908522777|9.88757259927411|9.809974229277|11.6274401697096|10.1069391771829" scores="5304815717.64149|105475375.217533|1058059073.46263|4980566025.00535|3125320865.67123|29912603568.5174|1713125291.40642|16062960.4322734|732561491.851285|4071771202.69933|5272914.3240634|865352685632.115|450971.709964676|25181580.8932445|3230766701.98562|103350107.290485|144465.273621378|2129380028.87458|4200662.32869134|0|1462002.55974881|63326896.3490224|129902.554350161|7559380766.93624|14105477767.5457|23979194283.0571|43550390577.555|1576704.93821212|2626233657.10865|1096440904.94004|107779.297197022|189971371.09799|134241941.247958" fdr="0.555294117647059|1|0.721311475409836|0.679144385026738|0.416961130742049|0.280936454849498|0.394822006472492|1|0.766917293233083|1|1|0.0699300699300699|1|0.859090909090909|0.544959128065395|0.366197183098592|1|0.281345565749235|1|1|1|1|1|0.545871559633027|0.756871035940803|0.482100238663485|0.137741046831956|1|0.69757174392936|0.869565217391304|1|0.7847533632287|0.876267748478702" recomputedscores="-0.804505189911698|-3.46799791847212|-0.559802593426944|-0.471309141050596|0.427104199936219|0.589298994709417|0.361080087699548|-1.88217530774772|-1.07998963030821|-2.040071021047|-3.64639311114756|1.21901820108291|-4.39560137785578|-1.51866857582082|-0.441098210575357|0.231013233155891|-4.05474112890912|0.319058794882695|-3.39017866619267|-Infinity|-2.64689077576452|-3.75199890621761|-5.78005669254028|-1.16830205319593|-1.84448443859016|-1.08887028209675|0.874548241464304|-5.20145823474746|-1.65169367947841|-2.48160863231088|-5.67434326833035|-1.79598200225635|-2.47828443429196" pwhh="11.089569975249228|14.666989481649431|15.224987935632441|14.2303636636043|15.603851264055384|11.85594325333005|16.3671348677425|14.857172678286766|14.554656938493039|24.408967524064163|10.525847627939543|10.76988407744274|11.052259715758158|16.875849627230185|10.248293416679511|20.839651041057522|27.178211193230986|22.013987774066422|39.522922151740076|0|28.832355450400275|25.779920750320755|12.835757494739779|23.363900750224765|16.03403126323246|13.289644521341025|15.170144893274664|12.342549435424528|12.861951006971143|10.905222537756652|18.503933292706446|19.184664457294957|23.250142399373193">
            <fragment mz="769.36614990234375" charge="1" ion="y7" responses="0|0|505.971183014044|603.041347730726|1089.37834318355|0|1208.76802810469|2735.45904673894|1360.73285897787|2695.83313084339|454.475670675182|204.712445411123|0|3157.50139729327|460.75231452801|2510.00637000251|0|3828.45694463683|3744.33179613334|0|192.964892910686|4461.48588256115|1751.67469340464|1024.66727866275|0|4154.43463054326|5232.95501988611|973.253559384701|3169.16377190046|6024.45479020459|1321.22630885897|616.644719359339|2638.83871005466" signaltonoises="1|1|97.2219905827649|109.182673108744|147.221811953899|1|161.582076624234|347.7500766212|175.594691837598|367.536863676651|105.661550891129|76.8950753904706|1|431.043012104408|145.200300185963|306.588181587643|1|511.370584128955|314.307684655274|0|35.4119116324212|187.583926115406|165.015088813457|158.052083944936|1|264.666752843385|318.951458872856|183.025085103644|261.202358547806|412.851456579454|150.809028156575|77.1531311409692|301.014438411396" noises="0.107907664978379|0.0968733033786801|0.0960519568143242|0.118204061075579|0.172511904388385|0.0984721378925544|0.127053666015472|0.0959968566894531|0.0959968566894531|0.0959968566894531|0.136069683047784|0.0959968566894531|0.0959968566894531|0.10297168810199|0.106572864282741|0.0981731741841759|0.0959968566894531|0.0959968566894531|0.0959968566894531|0|0.128393291690025|0.194541077307714|0.205621953944523|0.142511557462839|0.156389120546684|0.190533006071817|0.199521781703187|0.121460310064376|0.16395508895927|0.136984351807917|0.182085807932521|0.176575409023781|0.107036337375914" />
            <fragment mz="668.3184814453125" charge="1" ion="y6" responses="1845.26143321501|97.5820539160363|0|0|0|6615.64661741713|0|571.230969167228|538.76435634311|0|7218.8816359283|4868.56044996415|1504.62720145265|575.446457610478|4654.07262139115|647.663364104099|884.585784802785|0|888.719494147817|0|0|7929.09962228224|4081.2927806662|6902.41607962896|7865.77848225555|9603.75641948719|8440.67187946608|0|4074.23642422583|6539.2210068518|7999.3605072402|0|7694.44961234897" signaltonoises="434.700906884761|22.6034844072031|1|1|1|455.763275432954|1|45.5234224644391|41.238126422548|1|591.697771513485|447.717754218913|361.376660588797|56.3447303746177|433.065773540234|131.6715742837|130.515319291684|1|112.206161339589|0|1|243.92376424519|175.403323354366|328.526330196742|449.978830112526|413.658858340771|528.769310246158|1|431.47790243221|709.321093992897|518.620848812246|1|469.133826741323" noises="0.107591297169294|0.0959968566894531|0.13287559219178|0.114116851802772|0.26434024644432|0.304309084864704|0.241896176562608|0.284578853620299|0.244580819592549|0.169730629204789|0.330920802313889|0.28465605048304|0.0959968566894531|0.211419240178435|0.293913680781547|0.0959968566894531|0.111853678062069|0.109901724414353|0.181822894992448|0|0.167604540273199|0.348293921297079|0.507334006639477|0.240015013048727|0.304322081174609|0.476592330144772|0.334857594078949|0.161024198411322|0.206848716877117|0.244752705016681|0.196341170332277|0.272835779814145|0.196091769058591" />
            <fragment mz="540.2598876953125" charge="1" ion="y5" responses="572.603242626524|0|0|0|0|712.476896544356|166.994811149009|3660.16241952719|1946.4205611|509.301858907217|816.940037271266|1104.50449710358|0|0|657.010831764766|0|0|1285.06841194149|920.596051173523|0|0|1657.78213190683|2303.95581814133|1496.96126167947|0|4538.48145991797|6361.88512057908|0|4221.6551840137|3944.88003091378|2035.15829329009|0|2413.00135326346" signaltonoises="108.792984870125|1|1|1|1|79.8347823993225|22.8703619765293|292.307985811544|221.230629183178|51.5056423847366|84.112087632856|120.244280195925|1|1|73.9258279460989|1|1|52.862177657896|70.1629215120908|0|1|213.104486080129|142.206493381912|167.196648681805|1|373.821632493183|377.284764158554|1|335.76549952266|286.527929231951|220.490165345711|1|268.140403674778" noises="0.131670321206799|0.0959968566894531|0.135959644248235|0.111875017673706|0.28570510841651|0.268408476237463|0.212842030737629|0.17749248417645|0.162177092034478|0.18627426310055|0.284874095333152|0.245813186904234|0.0959968566894531|0.42799876595774|0.264978964047183|0.210498030999849|0.334138324160316|0.385010103610295|0.28095371856517|0|0.358747208213249|0.163650759386344|0.283372691660076|0.168724658507528|0.232704691851907|0.2453590942603|0.318069848811112|0.196490597456255|0.202260420457142|0.261398873171149|0.192484131471012|0.243790867572059|0.175860814467052" />
            <fragment mz="626.38720703125" charge="1" ion="b6" responses="150.779045929191|615.687828994416|0|254.813648454183|1152.5636583724|0|336.935302944021|104.194582380061|132.734054323679|542.75889412686|0|355.168905870019|0|0|0|265.093158073866|0|0|104.708175414403|0|0|173.636885060178|708.79046718925|1043.18145674823|744.712199464753|478.45282375232|499.317954245689|0|829.790956999143|829.687096192386|202.64709580661|2077.9904256624|664.211454295302" signaltonoises="41.8305198074817|117.15607461135|1|49.6236860932735|178.052899703678|1|79.4644496762817|27.7669120620719|26.0430189646223|78.4769381007422|1|80.0728460315582|1|1|1|45.7508463152652|1|1|34.9233510742954|0|1|54.8314556187127|111.634622442978|175.149675558417|159.553446867068|117.237524635149|103.572340166429|1|149.535145380469|116.735782648516|61.5397227648618|256.225527343039|128.883547221118" noises="0.0959968566894531|0.0959968566894531|0.0959968566894531|0.0959968566894531|0.0959968566894531|0.0959968566894531|0.0959968566894531|0.0959968566894531|0.0959968566894531|0.0959968566894531|0.0959968566894531|0.0959968566894531|0.0959968566894531|0.0959968566894531|0.0959968566894531|0.0959968566894531|0.0959968566894531|0.0959968566894531|0.0959968566894531|0|0.0997278161276943|0.102725080109205|0.127427212588127|0.0959968566894531|0.0959968566894531|0.0959968566894531|0.0959968566894531|0.0959968566894531|0.114587665334432|0.152079629583422|0.0959968566894531|0.127881915334062|0.112971517940238" />
            <fragment mz="723.43994140625" charge="1" ion="b7" responses="81.800809564288|1096.89629109371|1007.72607345189|1158.56032629103|1429.97325276582|317.605902552934|1692.95609945675|0|0|378.129428796822|0|0|163.753284564646|459.690734961004|0|0|1760.90505831529|455.201192596972|0|0|2050.85082255677|807.163092158867|0|342.317589098245|1593.79534298028|0|0|0|268.477380363126|0|0|1143.87670176127|0" signaltonoises="27.7523278770623|189.314107751173|179.522273423026|224.831791693776|236.316773527559|96.2448780925413|279.275679382565|1|1|66.6310517121643|1|1|31.6073508632724|53.2767990832297|1|1|211.040976551604|70.3329821572283|1|0|209.292191387344|154.62681161025|1|74.8740858725224|221.876602243974|1|1|1|61.2874515313357|1|1|185.967016596786|1" noises="0.0959968566894531|0.0959968566894531|0.0959968566894531|0.0959968566894531|0.0959968566894531|0.0959968566894531|0.0959968566894531|0.0959968566894531|0.0959968566894531|0.0959968566894531|0.0959968566894531|0.0959968566894531|0.0959968566894531|0.0959968566894531|0.0959968566894531|0.0959968566894531|0.0959968566894531|0.0959968566894531|0.0959968566894531|0|0.0959968566894531|0.0959968566894531|0.0959968566894531|0.0959968566894531|0.0959968566894531|0.0959968566894531|0.0959968566894531|0.0959968566894531|0.0959968566894531|0.0959968566894531|0.0959968566894531|0.0959968566894531|0.0959968566894531" />
            <fragment mz="882.4501953125" charge="1" ion="y8" responses="741.902201542986|472.169584313764|868.500119839153|199.672661992264|1645.19849136229|1510.67062951638|477.52132656089|0|0|0|2272.93136634365|1325.76969110562|403.319889961473|180.416733558092|1385.14735929583|342.440982298704|0|0|0|0|0|0|1283.11019149216|584.056863804127|586.085788413703|2354.14201018917|1366.26557711835|474.225535407101|1750.60858336579|1005.18132628804|543.184551019764|264.942989753373|275.367129020845" signaltonoises="144.698591587927|75.0358592203052|140.523320560876|50.2724847007352|181.137763460611|346.492079262739|101.031605922207|1|1|1|435.993603253891|303.154637821802|118.710379463977|55.1910195668445|375.247456525789|65.3283060440668|1|1|1|0|1|1|142.242238630381|59.1593393140185|114.479718729813|309.479421073183|320.038040686521|68.76593258026|336.990223566751|172.090093351283|134.680698989856|72.4514789801793|79.4517691055597" noises="0.0959968566894531|0.0959968566894531|0.0959968566894531|0.0959968566894531|0.154903315439527|0.11157451092416|0.0959968566894531|0.109777386668795|0.0969296580588486|0.0959968566894531|0.135537414384624|0.118605962424838|0.0959968566894531|0.0959968566894531|0.104074902224691|0.0959968566894531|0.0959968566894531|0.0959968566894531|0.0959968566894531|0|0.126978894678435|0.166681398437287|0.187029894367697|0.129658123611995|0.0959968566894531|0.159878454473527|0.0960598432382277|0.0959968566894531|0.101400235430052|0.121600817286542|0.0959968566894531|0.104657600232159|0.0959968566894531" />
          </peptide>
        </decoy>
      </peptide>
      <peptide id="sp|P80198|HOG3_HORVU.VVGSLVIQTLPMLCNVHVPPYCSPFG.3.1.False" updatedrts="18.1905716682289|20.4128038778377|17.884163594136|18.0426135215949|0|18.4464593001414|20.3998277995239|18.6318941880807|17.714272562517|19.6949395364704|20.7334138441084|20.8643173968637|20.6745183091271|20.8596696090017|20.4908439780538|20.3471485078259|17.7279064625114|19.4913610075123|17.7335509271652|18.1898689286252|17.8402833748024|19.8090707155673|17.8749436422815|17.5212460806234|17.9706913958114|18.2178645690758|18.3059707191836|19.2565223262424|17.9061041794298|18.2047533907197|18.1209903133884|18.3233126389127|18.137674496486" scores="3627582.17411454|43777.4615749963|252060.487915478|410498.101315138|0|168221.604094671|560893.436223771|6831442.89705547|2176949.76848205|1258.1220959887|21883464.8137987|878475.697139173|975649.390253357|1869843.3327443|245121.763256769|330088.701789177|1516476.89048296|100948.079847479|750102453.64005|53372.8978444265|155117043.111295|181321.503982148|1049627.94150043|27611.3026699196|931120.322324879|8868574140.36549|3743684429.9382|178892.814263102|3568033.0160968|2015261073.57564|78388847.863604|1674795898.73219|929516130.317302" fdr="1|1|1|1|1|1|1|1|1|1|0.968609865470852|1|1|0.98488120950324|1|1|1|1|0.0250783699059561|1|0.714285714285714|1|1|1|1|0|0.0117647058823529|1|0.784810126582278|0.441558441558442|0.635346756152125|0.219584569732938|0.294797687861272" recomputedscores="-3.20325376808645|-5.39505767794017|-3.68886561890552|-4.50416000020474|NaN|-3.85703951916456|-2.53117470010965|-2.11971341227565|-5.31501681536586|-7.33595330833791|-1.83823874134561|-4.2909256335409|-3.35717362036142|-1.93703468045541|-4.50513523012828|-3.47744317726009|-2.48211692428148|-2.79205720636034|1.49334921508542|-4.04887492194108|-1.48390010583135|-4.94552803115549|-4.17995718381997|-7.8447617473966|-3.89113757142071|1.68563119465893|1.50317171944523|-4.15901042571558|-2.106985902699|-0.307887804101017|-1.6102989964088|0.643682454544586|0.14127508792066" pwhh="19.206367257299256|15.064459545420725|12.852816608240063|13.702688827711949|0|32.631539371487179|19.050334086747025|19.186158514785387|13.418645680774629|20.754374094505437|13.194726820571066|10.3816733132591|14.341653732705861|8.91933828074894|16.758739412638676|15.091544888686586|11.999539108709124|11.155550837434566|16.093976884661949|20.305420340490738|20.346876262595469|17.932227754799396|14.705284156968354|19.099766503426917|21.743506553237289|20.580735585001861|17.106409757922929|18.137995679349363|17.98446089053996|24.664094903698707|12.459147279052894|12.512487515921542|11.9316083250786">
        <fragment mz="1226.13354492188" charge="2" ion="b23" responses="69.6674859626997|44.5073227071295|37.6307918096499|215.12134131968|0|16.5813699475754|0|118.790134571802|31.2483058246584|18.1644343094601|28.2128066225458|0|0|8.99370620675107|36.0763582089705|0|39.4688234183132|36.2022530230619|310.936346692359|0|369.509543251073|101.450813841142|224.072577941931|0|493.651950979604|731.434505014811|1204.38073982155|149.112047927829|172.539325752043|1001.75509052803|0|116.305134467992|0" signaltonoises="10.5971227964865|8.57454456642536|9.1233113054563|27.5681493829238|0|5.50720890536211|1|18.3259444358451|8.32853290680378|6.11360454428264|7.89564636510823|1|1|3.82860748369672|8.90371850596648|1|14.3254722246987|8.9727558414483|41.2791078453406|1|67.9652850656035|21.2860438331291|49.0825298800616|1|56.9120477621162|113.34775141134|150.639456924382|24.212648915479|35.0946129432481|137.062777782211|1|26.9075509380419|1" noises="0.0959968566894531|0.0959968566894531|0.0959968566894531|0.0959968566894531|0|0.0959968566894531|0.0959968566894531|0.0959968566894531|0.0959968566894531|0.0959968566894531|0.0959968566894531|0.0959968566894531|0.0959968566894531|0.0959968566894531|0.0959968566894531|0.0959968566894531|0.0959968566894531|0.0959968566894531|0.0959968566894531|0.0959968566894531|0.0959968566894531|0.0959968566894531|0.0959968566894531|0.0959968566894531|0.0959968566894531|0.0959968566894531|0.0959968566894531|0.0959968566894531|0.0959968566894531|0.0959968566894531|0.0959968566894531|0.0959968566894531|0.0959968566894531" />
        <fragment mz="1010.62445068359" charge="1" ion="b10" responses="237.050500577376|0|35.0132391334183|130.236305394601|0|59.6123561731728|50.5607086562075|83.1135738764939|109.926207829683|0|73.3091517585897|26.646065439498|78.0126882049456|24.2964201546346|21.3680875428968|34.6698221179364|627.701490445255|31.5652031786334|1251.51680617781|22.2985466914514|1069.09375162753|30.7167371939786|1930.26577171205|1293.43676657033|2600.77896151523|3413.11863681018|4425.66166571431|0|941.457848535359|3391.38609271149|429.583467173488|605.281609024569|945.459490559367" signaltonoises="36.7186568184009|1|8.82608053864855|18.8195994688498|0|14.8972357615548|8.33130196434712|14.4866512049466|23.5485506753676|1|16.3469202437564|8.58521175603639|16.1566375075781|8.74105499831825|5.70463393230152|8.80559332241947|137.472316467989|10.0308468953423|207.637458148039|7.52173013909206|164.240910440198|7.45755539621054|282.574012082838|168.529549161937|329.669060773429|513.394006488959|738.416410207864|1|130.976123019566|425.432896378061|105.177390135423|145.412436687774|134.431175696207" noises="0.0959968566894531|0.0959968566894531|0.0959968566894531|0.0959968566894531|0|0.0959968566894531|0.0959968566894531|0.0959968566894531|0.0959968566894531|0.0959968566894531|0.0959968566894531|0.0959968566894531|0.0959968566894531|0.0959968566894531|0.0959968566894531|0.0959968566894531|0.0959968566894531|0.0959968566894531|0.0959968566894531|0.0959968566894531|0.0959968566894531|0.0959968566894531|0.0959968566894531|0.0959968566894531|0.0959968566894531|0.0959968566894531|0.0959968566894531|0.0959968566894531|0.0959968566894531|0.0959968566894531|0.0959968566894531|0.0959968566894531|0.0959968566894531" />
        <fragment mz="1182.61743164063" charge="2" ion="b22" responses="72.2891958273855|47.3666420473874|0|26.3849849050685|0|37.6136238126623|154.434553549639|195.37682788397|0|39.100521000644|56.6136708208151|20.9528951178295|0|114.151670576369|0|237.545174396124|0|0|164.51809081045|291.659793240964|0|188.388446504487|0|0|0|358.397863358139|418.045530680142|0|0|370.434485790109|28.000552014233|0|0" signaltonoises="19.8262591363271|8.4217589638352|1|7.36271688316885|0|14.0343426559403|27.7826234685516|32.7233193464935|1|11.9481704828967|12.6178873106212|8.37247598335881|1|28.9282118725586|1|45.988580907336|1|1|24.5184810836295|40.6892389949352|1|36.5078329467984|1|1|1|73.6597774827568|104.216253345912|1|1|47.1313778048788|7.52365354568444|1|1" noises="0.0959968566894531|0.0959968566894531|0.0959968566894531|0.0959968566894531|0|0.0959968566894531|0.0959968566894531|0.0959968566894531|0.0959968566894531|0.0959968566894531|0.0959968566894531|0.0959968566894531|0.0959968566894531|0.0959968566894531|0.0959968566894531|0.0959968566894531|0.0959968566894531|0.0959968566894531|0.0959968566894531|0.0959968566894531|0.0959968566894531|0.0959968566894531|0.0959968566894531|0.0959968566894531|0.0959968566894531|0.0959968566894531|0.0959968566894531|0.0959968566894531|0.0959968566894531|0.0959968566894531|0.0959968566894531|0.0959968566894531|0.0959968566894531" />
        <fragment mz="1131.11291503906" charge="2" ion="b21" responses="73.2226655434875|0|37.0409544508365|0|0|34.5578719214277|36.9709622726302|50.2960608595957|37.8636155010141|0|74.5039128723826|0|28.8576951737444|22.2358596211877|0|54.8895204539021|62.2168928306275|53.7166589788512|152.306601335558|30.610133687158|93.5936928728978|0|121.32277332415|77.6337255694602|214.566659415114|0|0|18.7381529750587|175.794910811235|172.512750550818|0|0|82.4021822082658" signaltonoises="17.1678878853288|1|9.22539984770426|1|0|9.87962025881604|9.06166261260763|11.9933089119636|9.14242953347211|1|20.697225651671|1|7.97387278820277|6.80336072749339|1|8.02927597528557|11.9890480672065|13.2444732398437|27.6044905716887|8.47114278899512|15.5064631396021|1|29.5130271580445|10.8549350161767|35.9464710491729|1|1|6.10944007690415|28.6586548656347|34.7108228984326|1|1|14.1624808021254" noises="0.0959968566894531|0.0959968566894531|0.0959968566894531|0.0959968566894531|0|0.0959968566894531|0.0959968566894531|0.0959968566894531|0.0959968566894531|0.0959968566894531|0.0959968566894531|0.0959968566894531|0.0959968566894531|0.0959968566894531|0.0959968566894531|0.0959968566894531|0.0959968566894531|0.0959968566894531|0.0959968566894531|0.0959968566894531|0.0959968566894531|0.0959968566894531|0.0959968566894531|0.0959968566894531|0.0959968566894531|0.0959968566894531|0.0959968566894531|0.0959968566894531|0.0959968566894531|0.0959968566894531|0.0959968566894531|0.0959968566894531|0.0959968566894531" />
        <fragment mz="1103.49792480469" charge="1" ion="y10" responses="14.2316818737234|0|0|177.036714339952|0|0|0|0|0|158.04455702462|142.192431008109|58.3227184962305|7.74956142439101|15.2227637333494|0|162.039122835926|0|0|0|0|87.4779318792546|42.782259059811|80.0510079107254|0|266.205116162651|355.862796012667|457.380879873617|25.0371290464721|86.6803700788186|399.035512916328|0|0|151.008489010707" signaltonoises="5.18807192865227|1|1|39.601518048236|0|1|1|1|1|24.1889873113268|32.0384643524852|18.7899836026458|3.37092442415369|6.56570491413728|1|34.247908253627|1|1|1|1|25.0890553623615|12.2017885991729|29.0855661119782|1|63.0958000810381|91.5743482191543|117.936626143832|7.92082549226604|22.0086801563802|97.6148593010876|1|1|19.6899713054818" noises="0.0959968566894531|0.0959968566894531|0.0959968566894531|0.0959968566894531|0|0.0959968566894531|0.0959968566894531|0.0959968566894531|0.0959968566894531|0.0959968566894531|0.0959968566894531|0.0959968566894531|0.0959968566894531|0.0959968566894531|0.0959968566894531|0.0959968566894531|0.0959968566894531|0.0959968566894531|0.0959968566894531|0.0959968566894531|0.0959968566894531|0.0959968566894531|0.0959968566894531|0.0959968566894531|0.0959968566894531|0.0959968566894531|0.0959968566894531|0.0959968566894531|0.0959968566894531|0.0959968566894531|0.0959968566894531|0.0959968566894531|0.0959968566894531" />
        <fragment mz="1108.53869628906" charge="2" ion="y20" responses="73.6305433162412|142.826187999447|0|0|0|329.790540239166|57.2189549109549|0|0|73.3690138448802|0|100.512209833738|53.3854791040998|0|161.79066014789|0|342.912033256772|0|23.7175081669817|0|161.026386591879|0|60.5760454983787|0|752.020238801195|2226.07043069731|2584.19190877673|0|518.577887525694|1605.02748049512|256.888296497125|208.87954437089|536.839119751763" signaltonoises="14.9776299769741|27.5242909024708|1|1|0|36.5485629028004|17.5962707599962|1|1|17.69561856779|1|29.4557798859155|13.8690075671521|1|34.2121467512912|1|92.9209259096982|1|10.9374719236115|1|52.0042391453555|1|23.7173802065996|1|145.227684781318|371.627773115936|540.025474029189|1|80.6751196034609|317.007669029644|57.8810809099265|56.8585022183932|135.002024272081" noises="0.0959968566894531|0.0959968566894531|0.0959968566894531|0.0959968566894531|0|0.0959968566894531|0.0959968566894531|0.0959968566894531|0.0959968566894531|0.0959968566894531|0.0959968566894531|0.0959968566894531|0.0959968566894531|0.0959968566894531|0.0959968566894531|0.0959968566894531|0.0959968566894531|0.0959968566894531|0.0959968566894531|0.0959968566894531|0.0959968566894531|0.0959968566894531|0.0959968566894531|0.0959968566894531|0.0959968566894531|0.0959968566894531|0.0962317319581795|0.0959968566894531|0.0959968566894531|0.0959968566894531|0.0959968566894531|0.0959968566894531|0.0959968566894531" />
        <decoy>
          <peptide id="sp|P80198|HOG3_HORVU.FPSCYPPVHVNCLMPLTQIVLSGVVG.3.1.True" updatedrts="17.4096397402561|20.5477656374285|20.4146641693649|20.6466081499857|19.1188304298821|18.2737037068394|15.5989922225446|19.2640234773526|17.3243293149385|18.3465672486138|20.7105362336581|18.2024961841887|16.4956225691858|0|18.9937942790498|20.119264096353|19.9653716970365|17.847802362322|20.5064934547025|19.3465362555127|20.7864643501374|20.4156815397687|0|18.228236882784|19.5623468917789|18.2119937145272|19.6560652748177|20.7605140996429|20.4459788686256|0|0|19.6110809852851|18.5587857600712" scores="27294751.0142113|1117041.9660059|53670381.7470889|821380.038922143|1876.9417331237|56135842.8034319|3549201.25403088|228288.757377427|6715614.79195249|11294772.0562687|21315897.5415968|18894300.5678254|76653.8648034411|0|21452.689929917|39216.4362057537|399589.811488923|4726718.0648092|268.691037089593|6141.187159002|786.874875979208|46410.2195770383|0|255484.57823393|136710.827920394|188630.319246914|422.070146102876|8274.83868794273|41988769.3264029|0|0|3246087.95056916|436071.992796048" fdr="0.996108949416342|1|0.986046511627907|1|1|1|1|1|1|1|0.973214285714286|1|1|1|1|1|1|0.584158415841584|1|1|1|1|1|1|1|1|1|1|0.585131894484413|1|1|0.677570093457944|1" recomputedscores="-2.3267918902235|-3.98823876407118|-1.31631982544101|-4.44875733605819|-5.70579356242224|-2.09679910026401|-2.61158582053243|-3.59574133061078|-4.825779446472|-3.28231177408044|-1.8496512023267|-2.77741366733614|-4.56660788184835|NaN|-5.53085141947|-4.40260571229197|-3.12815293221905|-1.04938497850419|-4.99376625563267|-4.98794337194677|-7.0190864352509|-5.53736372067148|NaN|-6.87848395401163|-4.46526422500019|-2.98661110660784|-5.4852929865422|-3.50046007602077|-1.16090878434549|-Infinity|NaN|-1.45770035302314|-3.18742364823509" pwhh="13.469101135279825|13.733430034734338|10.409581396002487|13.489402709039416|11.712856907028687|17.732136083398427|10.947319205840696|12.212101487706294|14.099513783789977|12.754940219623546|11.886964875998419|14.4968504504968|13.432435822015021|0|22.8760290843693|20.016945025532678|12.380741570394441|12.539775188250731|12.68506624291131|12.357874197900296|8.34365081540241|13.969334649518187|0|22.780696676237547|21.7249103927014|13.179674681509535|17.447836269967411|11.18885315512115|13.348720586168341|0|0|12.722738040523627|13.588280653394019">
            <fragment mz="1249.1256103515625" charge="2" ion="b23" responses="90.5687198132353|0|37.6679683779533|0|37.0834095938085|27.9089461370946|0|35.0694781812419|0|0|98.0812879196926|37.8346875237372|0|0|31.4602210794133|0|0|26.3720261482821|0|35.8496914619364|0|0|0|0|0|0|0|0|0|0|0|8.02109455349494|0" signaltonoises="12.7847434959617|1|9.12654777523337|1|9.07045237527847|7.69903745828536|1|8.83798330022732|1|1|24.906728615042|9.14024200887879|1|0|8.33481632425418|1|1|7.55395032460428|1|8.77449376092959|1|1|0|1|1|1|1|1|1|0|0|3.12279341403777|1" noises="0.0959968566894531|0.0959968566894531|0.0959968566894531|0.0959968566894531|0.0959968566894531|0.0959968566894531|0.0959968566894531|0.0959968566894531|0.0959968566894531|0.0959968566894531|0.0959968566894531|0.0959968566894531|0.0959968566894531|0|0.0959968566894531|0.0959968566894531|0.0959968566894531|0.0959968566894531|0.0959968566894531|0.0959968566894531|0.0959968566894531|0.0959968566894531|0|0.0959968566894531|0.0959968566894531|0.0959968566894531|0.0959968566894531|0.0959968566894531|0.0959968566894531|0|0|0.0959968566894531|0.0959968566894531" />
            <fragment mz="1127.5343017578125" charge="1" ion="b10" responses="40.5052172255948|0|50.1361674701928|0|0|159.591831585075|0|0|178.781278134326|42.8872331991528|108.644859481327|0|515.383067728513|0|0|244.800598704561|31.2708717721996|0|94.6009523754904|22.5824474572413|284.964531639951|140.604683986753|0|0|135.044085758254|0|175.041767650505|63.5249477995539|111.714329541459|0|0|7.97895530384595|55.7262896692544" signaltonoises="14.5994780938719|1|13.4673490230503|1|1|20.4646425814079|1|1|34.5579715000157|12.9181057969601|25.0859001209759|1|95.0204786158726|0|1|36.9441177436925|10.9672035429308|1|23.3481735869013|7.31273408961184|59.5574647336082|30.5267416746802|0|1|19.6158441382397|1|40.1446016129576|12.3968456579226|28.2586488296971|0|0|3.40955287924243|16.6533722833669" noises="0.0959968566894531|0.0959968566894531|0.0959968566894531|0.0959968566894531|0.0959968566894531|0.0959968566894531|0.0959968566894531|0.0959968566894531|0.0959968566894531|0.0959968566894531|0.0959968566894531|0.0959968566894531|0.0959968566894531|0|0.0959968566894531|0.0959968566894531|0.0959968566894531|0.0959968566894531|0.0959968566894531|0.0959968566894531|0.0959968566894531|0.0959968566894531|0|0.0959968566894531|0.0959968566894531|0.0959968566894531|0.0959968566894531|0.0959968566894531|0.0959968566894531|0|0|0.0959968566894531|0.0959968566894531" />
            <fragment mz="1220.614990234375" charge="2" ion="b22" responses="57.4392080923014|60.6582552437678|51.7549808252706|123.469864778395|0|10.3920173510082|0|138.677969592803|0|10.5882593408848|147.881322046445|79.8563457152027|385.07433566069|0|0|56.7644521973317|0|44.2923459181311|0|0|0|0|0|259.036788885501|0|652.041027343413|0|0|128.77081312159|0|0|0|0" signaltonoises="10.2134614383789|17.0781831374074|12.6670217752435|34.9311978084055|1|3.33375470196886|1|33.3916102179711|1|4.75883531600048|37.3334812150521|17.2695070518329|73.5379163404221|0|1|14.4508705692447|1|14.1359476524862|1|1|1|1|0|58.3622554289373|1|143.485516252501|1|1|28.4265916520471|0|0|1|1" noises="0.0959968566894531|0.0959968566894531|0.0959968566894531|0.0959968566894531|0.0959968566894531|0.0959968566894531|0.0959968566894531|0.0959968566894531|0.0959968566894531|0.0959968566894531|0.0959968566894531|0.0959968566894531|0.0959968566894531|0|0.0959968566894531|0.0959968566894531|0.0959968566894531|0.0959968566894531|0.0959968566894531|0.0959968566894531|0.0959968566894531|0.0959968566894531|0|0.0959968566894531|0.0959968566894531|0.0959968566894531|0.0959968566894531|0.0959968566894531|0.0959968566894531|0|0|0.0959968566894531|0.0959968566894531" />
            <fragment mz="1177.098876953125" charge="2" ion="b21" responses="140.104990294232|30.3920911038154|49.7934394071413|134.43771109197|0|0|9.65106312214021|25.50655767798|28.3568145802179|74.5105216519211|46.4597621181075|33.7271058567218|66.1791635042406|0|0|0|75.7062672840514|0|0|0|14.9262988872407|38.8245647674513|0|24.2453433861449|64.6721873152988|0|15.9217213524236|0|23.9772692848612|0|0|0|36.5869679083968" signaltonoises="30.6292729833293|8.16224600143539|14.2568456105382|28.9276135257694|1|1|3.77108432420196|7.42504170835083|7.99479100782353|16.776597016256|7.92092367486742|8.66256039149004|15.8512174893043|0|1|1|17.3995385660266|1|1|1|5.12492050103316|9.4475915563668|0|7.01426301575583|16.7874056208325|1|3.6992272781849|1|7.18122366732418|0|0|1|8.91026441457175" noises="0.0959968566894531|0.0959968566894531|0.0959968566894531|0.0959968566894531|0.0959968566894531|0.0959968566894531|0.0959968566894531|0.0959968566894531|0.0959968566894531|0.0959968566894531|0.0959968566894531|0.0959968566894531|0.0959968566894531|0|0.0959968566894531|0.0959968566894531|0.0959968566894531|0.0959968566894531|0.0959968566894531|0.0959968566894531|0.0959968566894531|0.0959968566894531|0|0.0959968566894531|0.0959968566894531|0.0959968566894531|0.0959968566894531|0.0959968566894531|0.0959968566894531|0|0|0.0959968566894531|0.0959968566894531" />
            <fragment mz="972.57244873046875" charge="1" ion="y10" responses="10.5606861001279|76.5132612221824|0|171.157796091087|0|129.390377105786|24.8123459368724|0|14.4192320769183|0|52.2292616224068|0|0|0|137.869892805481|0|0|136.178275489731|11.8418666201015|19.3234213771908|0|0|0|108.362838539876|0|0|0|64.5959510953747|30.6796303727866|0|0|59.4379227708909|162.810147423471" signaltonoises="3.94774988245209|17.0817726663087|1|36.3269716505272|1|24.0322225675163|10.4147012041205|1|4.87149190796179|1|14.2632175581353|1|1|0|20.6146198343988|1|1|32.2469033597637|4.21427182892374|7.47996613580537|1|1|0|15.6474720765405|1|1|1|17.2065761634363|7.98716471098937|0|0|15.5094296485779|34.3255239103651" noises="0.0959968566894531|0.0959968566894531|0.0959968566894531|0.0959968566894531|0.0959968566894531|0.0959968566894531|0.0959968566894531|0.0959968566894531|0.0959968566894531|0.0959968566894531|0.0959968566894531|0.0959968566894531|0.0959968566894531|0|0.0959968566894531|0.0959968566894531|0.0959968566894531|0.0959968566894531|0.0959968566894531|0.0959968566894531|0.0959968566894531|0.0959968566894531|0|0.0959968566894531|0.0959968566894531|0.0959968566894531|0.0959968566894531|0.0959968566894531|0.0959968566894531|0|0|0.0959968566894531|0.0959968566894531" />
            <fragment mz="1038.57080078125" charge="2" ion="y20" responses="73.5123572090867|11.6056365477338|0|0|12.1249745038227|98.3501616742457|72.7753403386117|0|33.3761435285573|25.9426567314731|128.864541946375|32.4880429472854|0|0|28.2657050857538|146.03086398077|40.8713780579384|0|0|149.480954687744|32.8157528575981|17.2058245726912|0|19.6835913423137|305.345096808192|243.371767359996|390.459657604202|9.74114332709422|34.9506311343079|0|0|0|48.8104719064109" signaltonoises="18.0808649439365|4.17213819761413|1|1|4.47732884671941|22.8470038025057|19.7826885699576|1|7.04780349704778|7.50831274260248|33.5605906855474|10.3578519869903|1|0|8.62378827929575|32.820131167462|12.6632519568059|1|1|37.5793518576332|12.8658671286629|6.47397221501415|0|7.4532378767184|47.1905593915383|56.1638195764735|63.2020640537641|4.01931152063657|11.4943199565232|0|0|1|13.8010535136242" noises="0.0959968566894531|0.0959968566894531|0.0959968566894531|0.0959968566894531|0.0959968566894531|0.0959968566894531|0.0959968566894531|0.0959968566894531|0.0959968566894531|0.0959968566894531|0.0959968566894531|0.0959968566894531|0.0959968566894531|0|0.0959968566894531|0.0959968566894531|0.0959968566894531|0.0959968566894531|0.0959968566894531|0.0959968566894531|0.0959968566894531|0.0959968566894531|0|0.0959968566894531|0.0959968566894531|0.0959968566894531|0.0959968566894531|0.0959968566894531|0.0959968566894531|0|0|0.0959968566894531|0.0959968566894531" />
          </peptide>
        </decoy>
      </peptide>
      <peptide id="sp|P80198|HOG3_HORVU.EFLLQQCTLDE.2.1.False" updatedrts="14.6793989806911|13.4364620063938|14.4326246592458|0|0|14.5861973452909|12.9426271718965|0|13.706572654399|0|13.4754178342024|13.3638861877262|13.7399230061218|15.1574304710897|0|12.5583801109872|14.7912228429653|15.1583788601829|15.2575630906736|13.7516477945538|15.0152117130905|12.6972861581927|14.7053863822425|14.8466092950563|14.7095585414179|14.7004465926117|14.692657196752|14.7103593464984|14.6726579358919|14.6971704784405|14.6858163188077|14.6775649676083|14.684770944984" scores="10873580095.7116|146421.851185053|5719766.06387185|0|0|281134168.979849|1207126.63118739|0|188977.520287615|0|6495113977.89302|1004066.29887678|264157066.118293|507899.924241197|0|143693641.369059|27736687406.443|176093562.672525|249617964.127137|90587807.6423255|536585.302022262|56303362.4492393|19220411.4094163|79098845.2907475|48875697484680.9|523741172449085|48300148952585.3|167860450.002511|2178065185448.25|591512310272937|781278994978.912|151885182135505|16011639820523" fdr="0.165016501650165|1|1|1|1|0.804020100502513|1|1|1|1|0.464183381088825|1|1|1|1|0.448|0.465573770491803|0.592233009708738|0.650442477876106|0.513994910941476|1|0.517699115044248|0.721774193548387|0.728421052631579|0|0|0|0.613272311212815|0|0|0|0|0" recomputedscores="0.932679536980028|-4.83212010616825|-2.82412764063076|NaN|NaN|-0.982564210700478|-3.93842354976523|NaN|-5.25255554165557|NaN|-0.21029291075686|-3.81808423473767|-1.34667767614926|-5.47043506884965|-Infinity|-0.118835008617748|-0.19861219545157|-1.1483572810183|-1.36310649036557|-0.900627111722949|-2.80792083831622|-1.07829452605683|-1.80091768223459|-1.99786392903765|4.56517357476102|6.31987097392638|5.63225835628139|-0.8641139521839|3.5184855250758|5.36846339769707|2.27639292546666|4.736577088805|3.70783342584666" pwhh="15.473748709686278|12.674454613284546|19.987227374702805|0|0|20.08352965982375|28.367816630423594|0|9.7818863429491749|0|16.06521184816938|12.079275122807294|21.993395373957583|13.805041807025878|0|10.791067211836753|19.065805589676863|20.269749050707095|15.757616983154318|20.865539110178219|24.305528557408628|14.015204021920031|17.461814538027948|13.220469800286676|20.484277828068649|18.58340816286967|18.285389714835731|18.164190286679752|14.9071421646807|18.038822455912936|18.569787686670736|19.352556852131379|16.892925237155854">
        <fragment mz="1191.57141113281" charge="1" ion="b10" responses="0|245.806210935358|304.276234493493|0|0|0|0|0|48.4310368168925|0|0|153.256761591338|459.27299703371|468.430629408809|0|1240.418726443|557.518311700325|424.923300890406|423.91449612696|334.858067729705|0|1161.463918869|0|0|1939.82040452029|3498.21040678213|2124.89069172773|1438.24285253107|2316.39328812707|2411.45343376288|1286.6859867157|1751.36878234|1200.08854096604" signaltonoises="1|46.556692748509|58.0818108932182|0|0|1|1|0|15.8554358842022|0|1|33.3277909689411|60.4366812940476|117.385602534445|0|190.940075127118|117.949944200125|103.696310254314|78.8777466968626|86.010828190471|1|149.157778344257|1|1|328.53828841986|380.828098784524|372.053040079193|253.930317556485|361.919969279225|477.708188652827|288.822901058122|342.283746324347|255.658398758629" noises="0.0959968566894531|0.0959968566894531|0.0959968566894531|0|0|0.0959968566894531|0.0959968566894531|0|0.0959968566894531|0|0.0959968566894531|0.0959968566894531|0.0959968566894531|0.0959968566894531|0|0.0959968566894531|0.0959968566894531|0.0959968566894531|0.0959968566894531|0.0959968566894531|0.0959968566894531|0.0959968566894531|0.110480150036939|0.0959968566894531|0.0959968566894531|0.117690180252979|0.0959968566894531|0.0959968566894531|0.0959968566894531|0.100694815857766|0.0959968566894531|0.0959968566894531|0.0959968566894531" />
        <fragment mz="759.403564453125" charge="1" ion="b6" responses="0|0|0|0|0|0|786.895439203397|0|0|0|476.710820861878|0|156.093897899606|2398.00290369008|0|0|1670.06499918784|1067.06534162308|2435.27546406932|1904.17267652854|1055.14404389688|0|4675.24601095054|0|1986.95165472196|4793.06072245282|2410.43072768876|2107.74596202958|3101.80000186057|4057.51654974372|2988.89717383624|2147.9861850938|3621.42738934816" signaltonoises="1|1|1|0|0|1|147.031432594972|0|1|0|122.56061612853|1|45.878593528332|287.87263549907|0|1|209.177818908957|166.346940686923|180.150237147928|209.483668969092|213.171088182353|1|357.715656750495|1|200.942704153297|269.656640383468|238.060781030648|238.080587267676|207.048870353193|189.10216664121|178.966544748162|174.266718528477|187.765281508483" noises="0.0959968566894531|0.0959968566894531|0.0959968566894531|0|0|0.0959968566894531|0.0959968566894531|0|0.0959968566894531|0|0.0959968566894531|0.0959968566894531|0.0959968566894531|0.123808096815852|0|0.100496106453524|0.198779582987521|0.194235120219093|0.227609431501904|0.117658457338425|0.147280750218516|0.11921492717357|0.154247445376365|0.0990230302158538|0.199054680285579|0.276860587937025|0.220950437913988|0.136929173424963|0.259079422320709|0.33002207477397|0.253058422797816|0.23049091761145|0.265132888172418" />
        <fragment mz="708.286865234375" charge="1" ion="y6" responses="2240.41851505429|3420.43494243765|3910.26819686014|0|0|2104.2484181177|0|0|1226.61860738484|0|2575.87889725393|2646.46137961533|2801.97257094288|0|0|0|4777.48220336817|6270.91649711871|0|5702.8666630143|11733.8735523442|0|18307.4327615186|8002.75933439248|20108.6816226153|23638.7164632034|18024.7635941801|12804.2017033916|15099.792637026|22989.9175771561|20835.40393808|24222.03850978|16073.4794450956" signaltonoises="378.625655798446|610.457727228405|569.623747847378|0|0|295.643562772937|1|0|217.489749092556|0|459.75105771007|562.071536888424|304.861741920587|1|0|1|360.182881672701|366.612011534034|1|440.899650402349|452.134923510431|1|559.780890584535|528.02887651025|784.873924177031|748.049769781174|674.006261189963|659.6954608657|596.052988155198|879.276315083708|867.91107673506|756.556152471477|620.12834563117" noises="0.0959968566894531|0.0959968566894531|0.0959968566894531|0|0|0.0959968566894531|0.0959968566894531|0|0.0959968566894531|0|0.0970797593749304|0.0963151304674312|0.0959968566894531|0.134826417563293|0|0.244404541721888|0.204651447445676|0.23693065693803|0.483534114801539|0.248574646718993|0.303203971927745|0.293537765847379|0.550789249925429|0.266770653736877|0.342931675803756|0.497196474909193|0.426436735297525|0.286592613823996|0.459449225010107|0.434593129972985|0.388402779335678|0.498497170505224|0.466959407329211" />
        <fragment mz="862.412780761719" charge="1" ion="b7" responses="0|2292.8440031304|0|0|0|0|2375.13050709177|0|0|0|557.148709975138|542.259367745675|0|0|0|7734.11204710004|0|693.434068484241|401.502738530838|0|825.604949858943|5526.1613627456|0|487.713796965541|1541.35336692234|2028.66153560333|1645.94212849868|0|1471.32152341648|1136.05650146099|1435.46006922315|1722.10802879767|1139.39125374388" signaltonoises="1|323.693135187141|1|0|0|1|202.795092427951|0|1|0|116.975401498143|104.925237549716|1|1|0|919.18956147616|1|85.1230085636502|53.6813348259904|1|78.0940669610117|745.753582688055|1|92.3821522996403|174.9653548548|212.707643639975|175.38621600116|1|219.375420470083|178.802269940323|257.193095150665|264.057097913302|203.257057571434" noises="0.0959968566894531|0.0959968566894531|0.0959968566894531|0|0|0.0959968566894531|0.0959968566894531|0|0.0959968566894531|0|0.0959968566894531|0.0959968566894531|0.0959968566894531|0.0959968566894531|0|0.16152309860188|0.265340182234395|0.225353458612807|0.209705796576171|0.219351422983925|0.20197751262557|0.136649799940492|0.215508301042482|0.0959968566894531|0.152674751283776|0.149209535544715|0.173206335721771|0.118163689815547|0.137391254965752|0.15014229946804|0.128486110026528|0.116740047791243|0.102085506404164" />
        <fragment mz="1076.54443359375" charge="1" ion="b9" responses="395.722155799266|0|0|0|0|178.182133188385|159.597435430703|0|570.101372533599|0|332.203324085868|0|307.11309747927|0|0|488.286836807734|0|388.157504390037|324.612921705934|904.708894298619|394.842383228276|0|0|891.779345111018|1574.00045408555|3493.85549985271|2318.23579793208|1343.26139381469|2553.08649395644|3018.99242201526|3597.12355958612|2420.45879360813|1641.1185330835" signaltonoises="88.0326865922645|1|1|0|0|45.1675686923898|45.3239092497828|0|59.6251043856058|0|77.4426952868597|1|36.4627332676096|1|0|136.432516566786|1|80.7017084189979|91.01774133059|192.254686562514|104.643645291161|1|1|143.277280163567|196.22992157761|520.234497340642|234.779422162526|308.426988032148|474.480023464395|437.880746862506|498.514783439102|287.680167221551|286.508840486514" noises="0.0959968566894531|0.0959968566894531|0.0959968566894531|0|0|0.0959968566894531|0.0959968566894531|0|0.0959968566894531|0|0.0959968566894531|0.0959968566894531|0.0959968566894531|0.0959968566894531|0|0.0959968566894531|0.0959968566894531|0.0959968566894531|0.0959968566894531|0.0959968566894531|0.0959968566894531|0.13280407781055|0.133952073362843|0.0959968566894531|0.159195027394866|0.108980772761858|0.192287375791352|0.0959968566894531|0.0981566197656996|0.130730552495665|0.0959968566894531|0.155705614162665|0.0959968566894531" />
        <fragment mz="963.46044921875" charge="1" ion="b8" responses="185.619176007596|1993.1214283646|0|0|0|160.736628364377|2220.17290470546|0|0|0|1735.5507313062|826.391039746044|0|95.2554277770774|0|0|2061.8078867772|0|0|0|0|0|1223.86490970453|373.16539124267|1778.76530290189|3413.58095459316|1066.85446234977|1076.81652631709|1341.4594901928|2060.36225916515|1511.27305219915|2157.34848174694|1999.65725159889" signaltonoises="48.535447436951|340.756872888388|1|0|0|49.350159541894|321.632669573195|0|1|0|368.196930480746|172.642885233164|1|21.9135566216162|0|1|188.025695402166|1|1|1|1|1|254.641379561613|94.7991215544428|287.938399354565|365.058460568876|155.129924629651|223.518353988015|257.487638045282|272.898772581082|282.579102408003|496.282484158177|248.962671152761" noises="0.0959968566894531|0.0959968566894531|0.0959968566894531|0|0|0.0959968566894531|0.0959968566894531|0|0.0959968566894531|0|0.0959968566894531|0.0959968566894531|0.0959968566894531|0.0959968566894531|0|0.0959968566894531|0.105456304448058|0.0959968566894531|0.0959968566894531|0.105063934590888|0.0959968566894531|0.100330726636076|0.0959968566894531|0.0985493923337027|0.147837336019139|0.161186094225278|0.180269996498646|0.0959968566894531|0.114538779182739|0.164758176205346|0.10117446430486|0.0959968566894531|0.128856452115303" />
        <decoy>
          <peptide id="sp|P80198|HOG3_HORVU.DLTCQQLLFEE.2.1.True" updatedrts="0|16.072677974491|0|16.0021383652111|0|0|16.2611962751782|0|0|13.9244609560293|0|0|13.8075925377314|0|0|12.9657142473001|0|0|0|0|0|12.6963404567897|15.3854344923796|14.6018452338457|12.6004981536465|12.5842624406174|14.6616455318953|0|14.654790517463|12.5511673044967|14.6230094357184|15.310491659965|14.6087104007287" scores="0|171743.43323461|0|90014.8264357117|0|0|1264237.62131777|0|0|9331494.5653131|0|0|107039.036931902|0|0|382376144.819694|0|0|0|0|0|3480632.11285734|13660573.6799339|2662544065.8284|213856275.372618|179258.796791011|14366312.1428224|0|2334988331.0728|595933.771891982|109141306163.785|64545217.5312505|44744381.2811893" fdr="1|1|1|1|1|1|1|1|1|1|1|1|1|1|1|0.341880341880342|1|1|1|1|1|0.763005780346821|0.764|0.387909319899244|0.458233890214797|1|0.595744680851064|1|0.25609756097561|1|0.0197368421052632|0.743764172335601|0.723214285714286" recomputedscores="-Infinity|-4.81113857611494|-Infinity|-6.32854962715069|NaN|-Infinity|-3.91435144127906|NaN|NaN|-1.99710938884122|NaN|NaN|-4.73899771562799|-Infinity|-Infinity|0.306218231175679|NaN|-Infinity|NaN|NaN|NaN|-2.28717073510636|-1.97402597300727|-0.47073726841923|-0.807160661884941|-3.14576526511029|-0.894344815494616|NaN|0.548699366387597|-3.62830239186376|1.4215759241516|-1.65855950831664|-1.84586387920775" pwhh="0|9.1694711212234115|0|13.440041227424611|0|0|13.704181743795168|0|0|17.5764034100227|0|0|23.848045633145489|0|0|23.337332780355702|0|0|0|0|0|13.865036412477185|11.526148986597162|15.488162518144197|12.077275945469147|12.215313417482497|12.21095605693074|0|14.723738725740093|12.522220920961235|12.79298115101615|11.889839007619418|15.515015105380691">
            <fragment mz="1191.5714111328125" charge="1" ion="b10" responses="0|20.3491089997973|0|259.693994327654|0|0|0|0|0|284.219253274659|0|0|459.272997047676|0|0|1240.41872643159|0|0|0|0|0|1161.46391886667|909.256888736472|0|991.995061724961|596.355291237437|2124.89069169422|0|2316.39328817615|1278.00124944378|1286.68598670386|0|1200.0885409806" signaltonoises="0|7.56020441778099|0|48.1297552108333|0|0|1|0|0|62.2760631251136|0|0|60.4366812978198|0|0|190.940075126732|0|0|0|0|0|149.157778343146|170.522431334752|1|184.308534692894|128.255577592063|372.053040087799|0|361.919969296558|161.264887766829|288.822901054735|1|255.658398759187" noises="0|0.0959968566894531|0|0.0959968566894531|0|0|0.0959968566894531|0|0|0.0959968566894531|0|0|0.0959968566894531|0|0|0.0959968566894531|0|0|0|0|0|0.0959968566894531|0.110480150039357|0.0959968566894531|0.0959968566894531|0.11769018025186|0.0959968566894531|0|0.0959968566894531|0.100694815854101|0.0959968566894531|0.0959968566894531|0.0959968566894531" />
            <fragment mz="689.29229736328125" charge="1" ion="b6" responses="0|0|0|0|0|0|0|0|0|0|0|0|135.309754561544|0|0|849.311465416924|0|0|0|0|0|4806.19340729997|3184.31739656328|543.273311599249|8306.67505696102|10829.848474745|1852.37479948495|0|1242.38128422858|13919.6238667109|425.589664214959|0|327.826367483506" signaltonoises="0|1|0|1|0|0|1|0|0|1|0|0|29.8780960402296|0|0|91.7175242863064|0|0|0|0|0|376.4319935526|164.895242191927|73.0863064341568|429.518603394618|403.18999335078|89.4553703324407|0|74.9480009082783|624.802461049513|35.4152316092156|1|32.0412654729959" noises="0|0.0959968566894531|0|0.0959968566894531|0|0|0.0959968566894531|0|0|0.0959968566894531|0|0|0.0959968566894531|0|0|0.128842279565887|0|0|0|0|0|0.197140453284504|0.223474075559468|0.187220051870231|0.438210422241668|0.596516524807585|0.471894125890227|0|0.362474281675094|0.464495350094668|0.401624817288173|0.379763755213805|0.318937646663165" />
            <fragment mz="778.39813232421875" charge="1" ion="y6" responses="0|0|0|32.9989886141686|0|0|0|0|0|0|0|0|462.720469012332|0|0|0|0|0|0|0|0|0|227.171395424412|0|412.634273540635|0|0|0|170.187739082312|0|632.941739005458|405.122339625345|0" signaltonoises="0|1|0|11.9664676014686|0|0|1|0|0|1|0|0|47.1982363135921|0|0|1|0|0|0|0|0|1|60.6034794077224|1|93.5291069473661|1|1|0|59.5631847760802|1|130.90312207297|83.8458011554119|1" noises="0|0.0959968566894531|0|0.0959968566894531|0|0|0.0959968566894531|0|0|0.0959968566894531|0|0|0.0959968566894531|0|0|0.0959968566894531|0|0|0|0|0|0.114471007240559|0.115137717295837|0.0959968566894531|0.102125685467136|0.130899677603301|0.0963376674973048|0|0.10076448194834|0.0988424633439766|0.0959968566894531|0.0959968566894531|0.0996082580353673" />
            <fragment mz="802.3763427734375" charge="1" ion="b7" responses="0|0|0|0|0|0|0|0|0|0|0|0|0|0|0|527.166304351449|0|0|0|0|0|0|0|4996.65096233986|3184.90133274599|4624.32139979489|4676.11303971506|0|4058.22597937391|2852.12048441035|2597.47553270231|0|3016.98795035645" signaltonoises="0|1|0|1|0|0|1|0|0|1|0|0|1|0|0|89.3546898786839|0|0|0|0|0|1|1|322.622796158678|169.879833792984|232.159941572924|257.253371886204|0|284.907797456361|128.694487226098|265.260066806993|1|313.98083226168" noises="0|0.0959968566894531|0|0.0959968566894531|0|0|0.0959968566894531|0|0|0.0959968566894531|0|0|0.0959968566894531|0|0|0.142074536162382|0|0|0|0|0|0.163447509892523|0.295864144835245|0.22439645404586|0.30287387691985|0.357325034278859|0.407957793095549|0|0.336942153748088|0.482164842017899|0.244399891319386|0.321954373502799|0.249722483272471" />
            <fragment mz="1062.52880859375" charge="1" ion="b9" responses="0|213.066824690284|0|593.971397700511|0|0|397.18827746054|0|0|311.233135828868|0|0|136.941846638264|0|0|526.941176103132|0|0|0|0|0|0|0|0|1184.17015620149|902.372665746184|0|0|359.9242974161|0|592.724929280365|0|0" signaltonoises="0|47.2693846918316|0|122.273934557335|0|0|82.8243922193891|0|0|56.6009217591364|0|0|36.0238409941012|0|0|115.259689906929|0|0|0|0|0|1|1|1|250.106135062026|208.4825592556|1|0|85.4664091190981|1|106.551333679806|1|1" noises="0|0.0959968566894531|0|0.0959968566894531|0|0|0.0959968566894531|0|0|0.0959968566894531|0|0|0.0959968566894531|0|0|0.0959968566894531|0|0|0|0|0|0.0959968566894531|0.138938324001548|0.111414082471286|0.0959968566894531|0.100112056765185|0.119660583642482|0|0.0959968566894531|0.0959968566894531|0.0959968566894531|0.0959968566894531|0.0959968566894531" />
            <fragment mz="915.46044921875" charge="1" ion="b8" responses="0|0|0|0|0|0|107.666490686657|0|0|0|0|0|0|0|0|0|0|0|0|0|0|0|3227.8338027988|1175.93560381333|0|0|5086.33423153153|0|4813.00544437928|0|3518.64386473895|3604.91163923598|3696.26950941638" signaltonoises="0|1|0|1|0|0|31.1660787473628|0|0|1|0|0|1|0|0|1|0|0|0|0|0|1|240.023116055941|121.396880574947|1|1|296.381454025906|0|280.664095728022|1|288.465346872999|266.122182440062|320.978975951838" noises="0|0.0959968566894531|0|0.0959968566894531|0|0|0.0959968566894531|0|0|0.0959968566894531|0|0|0.0959968566894531|0|0|0.0959968566894531|0|0|0|0|0|0.216141371407978|0.329078527344318|0.24541743477793|0.365316267854842|0.652819157011919|0.431439168857679|0|0.399222358486349|0.41583280012603|0.264951364059267|0.325362458511074|0.246825050011733" />
          </peptide>
        </decoy>
      </peptide>
      <peptide id="sp|P80198|HOG3_HORVU.QQQPSIEEQHQLNLCK.3.0.9998.False" updatedrts="9.40792823568323|8.3887697054112|12.2214165730492|9.96568821025138|0|11.8484197747343|11.1609178016885|8.13527718042893|8.28230352309269|11.1336221861499|10.0692368502626|8.08899301815115|10.151621919139|11.2881147118081|11.271761044377|10.0082571013759|10.9582648556797|7.74070023570956|10.9097027148621|11.4731091891303|7.71506436627424|10.8971734552742|10.863693175972|10.9168854351981|9.95014017325402|10.9046240727417|10.8785921574055|10.9171089812379|10.8990676956837|10.9034564114214|10.9347860036151|10.8956985634842|10.889218422439" scores="107290.604112741|243156.341449648|26525.1722798737|486083.155949578|0|120114.371399911|94364.7231341324|5550748.58389493|12360004.990315|991754.760536579|939828.901946875|2304141.39143137|1155894440.73446|4902868666.41379|434738194.500444|1107071.90402319|31914365.5425885|19370318.7881509|79267047.1563083|904302.099895436|71100124.9713351|13214623003634.6|10468155039111|3467212051.55064|4254679972235.93|35206875966236.7|6203196183324.75|1.56989721283179E+15|39686338665728.5|28507653359243.3|3500870298382.91|52608192587111.2|37198207632470.3" fdr="1|1|1|1|1|1|1|1|1|1|1|1|1|0.072463768115942|0.467236467236467|1|0.846153846153846|0.790909090909091|0.746781115879828|1|0.651741293532338|0|0|0.356020942408377|0|0|0|0|0|0|0|0|0" recomputedscores="-4.3381560715914|-5.09081250036292|-4.07824224058111|-3.06756321804139|-Infinity|-5.5385772001699|-4.62367242305091|-2.6277598225989|-2.83537875076951|-2.82353882377129|-3.24514170291216|-2.98071480849323|-1.88751015914073|1.24457854033943|-0.160681166279195|-2.34249235302386|-1.8479711672722|-1.88780534407229|-1.65697181610294|-3.32261735258261|-1.21811367925872|3.12194948933909|3.95737377881661|-0.305074300468089|2.25565810665693|3.78757938273202|3.63695822878041|6.62830529303464|2.24785897265937|4.56029477090352|2.16671803109|5.47244418888098|5.00851887548551" pwhh="19.062856285198148|23.959405332274066|13.473815591221749|15.587471057044464|0|11.466866548122312|26.089840800229414|20.081853484738126|12.853045174684381|20.307048832254665|14.630338563549776|18.822761965137996|12.712269570243054|15.243338447463854|16.806319362222357|14.554222315399372|29.820027211059472|12.881583525290383|15.727610779159598|16.957729181226604|20.569973945474764|13.196321204142189|13.046601063343505|13.138775801886531|10.865440846660487|12.684007062738766|12.869177263203245|12.669052850495168|12.66353283611806|12.655328840220205|12.708957321149088|12.502021704596109|12.472176128689775">
        <fragment mz="769.885192871094" charge="2" ion="y13" responses="59.3012256798987|0|203.486703787405|0|0|420.818436390191|0|148.115276032131|80.0882762908135|0|262.283743339606|0|87.5520000257389|0|0|117.954939699676|872.788640416575|420.438385925338|5934.16736046351|0|417.640925309835|24026.9621997518|28704.4324606234|17672.4532821511|9085.70483720224|68795.3407025558|62382.0264527497|43585.9676437313|63537.0788527407|74155.9453580054|56547.6842689804|66849.7697902232|49189.5132974787" signaltonoises="21.1673076055038|1|48.3750174637267|1|0|87.3564346632958|1|32.1146979448|23.6042320686802|1|57.3652704405622|1|23.1895085133339|1|1|41.9045521098148|186.859830157945|40.4476821048055|564.056365276879|1|33.1809589506588|1342.72664614221|1045.37261090766|1293.05943725115|405.370012079997|1833.9270355759|1608.15009057465|2015.7553812216|2363.4942735104|2029.69184734425|2326.49033909298|1987.73232307782|1672.69918172866" noises="0.0959968566894531|0.0959968566894531|0.0959968566894531|0.0959968566894531|0|0.0959968566894531|0.0959968566894531|0.0959968566894531|0.0959968566894531|0.0959968566894531|0.0959968566894531|0.0959968566894531|0.0959968566894531|0.0959968566894531|0.0959968566894531|0.0959968566894531|0.109384568772278|0.126772323264006|0.167670056472478|0.10608635071521|0.157667607765686|0.353727654815247|0.572417313292907|0.275187336830707|0.587480229641013|0.780322939827868|0.780622084811853|0.420759277461979|0.519492783391983|0.709209789369981|0.471345939523351|0.697441612858863|0.609152002555936" />
        <fragment mz="855.450561523438" charge="1" ion="y7" responses="0|804.871025035213|0|71.1940028517464|0|0|281.741396606882|451.900372075095|529.183097362513|786.512090189422|0|734.3777256221|0|1087.34613481748|728.037568528948|1778.78731348663|0|0|2420.9848807849|768.694304213388|1359.0730805934|3025.26211597612|3035.25802231569|2516.38412287915|3383.26340907611|8269.82900221369|8049.22526638638|4709.78135678531|5692.09248208174|8211.9732931865|5540.16785327528|6524.27720293761|5748.26641228268" signaltonoises="1|94.9780065738429|1|27.1554607942549|0|1|73.8025965530801|48.5815566914454|123.71171543353|156.361719604268|1|108.395899440835|1|155.069650066771|136.007425785778|306.236146771747|1|1|195.498405123442|141.561273556624|73.511217562675|287.122056811885|228.837258004929|271.799523209317|270.302090675985|364.172147144556|385.470569094617|504.358862037966|373.117151635057|437.014737633045|447.14870271912|353.78585500012|396.812537458342" noises="0.0959968566894531|0.0959968566894531|0.0959968566894531|0.0959968566894531|0|0.0959968566894531|0.0959968566894531|0.0959968566894531|0.0959968566894531|0.0959968566894531|0.140727145351676|0.0959968566894531|0.0959968566894531|0.132509724487277|0.109255738477926|0.0959968566894531|0.0959968566894531|0.123864957492796|0.135765435505184|0.119119015180577|0.221385083985255|0.210759085483123|0.323484548447135|0.1891636353137|0.293158250653536|0.439540902059669|0.390315212414333|0.195735071179501|0.336207339978718|0.38262435149748|0.256971610344126|0.396112061859275|0.295550822406442" />
        <fragment mz="718.3916015625" charge="1" ion="y6" responses="0|495.653225332835|0|0|0|0|2022.52993111497|196.394325468567|424.386409152822|3162.58961825121|148.041325804122|1252.99745724517|0|3225.3140897713|5825.14474703617|1476.01040111608|8340.77500777947|2506.8791796098|0|3016.63995391135|2026.42559755495|0|6869.08404296776|2912.09874677688|1249.34370921393|3709.42934190936|7287.63534004255|4443.91132276237|6310.78970982822|9614.16752893103|9408.79494934494|9016.36832629152|5871.24555583838" signaltonoises="1|77.9543021665781|1|1|0|1|270.900369702701|50.3237635956364|89.8790345785599|363.388118337084|38.2589913932013|163.439079524137|1|458.61442793363|741.82794530791|198.953700934364|746.388206543966|221.823306854859|1|291.150733060602|173.625510685372|1|342.55767247918|240.393452484426|133.530771168782|199.977249602907|306.849275220771|446.641493556223|445.681291546916|393.557791497396|554.481267155028|437.40906319611|514.4379396421" noises="0.0959968566894531|0.0959968566894531|0.0959968566894531|0.0959968566894531|0|0.0959968566894531|0.0959968566894531|0.0959968566894531|0.0959968566894531|0.0959968566894531|0.139874770053175|0.0959968566894531|0.0959968566894531|0.118392361542656|0.10235525868944|0.150701914929269|0.104456343390612|0.187883738909723|0.142466893310231|0.151171321116352|0.211835316802986|0.193488533875476|0.265291461566743|0.167886787709109|0.25478216047178|0.40850619132709|0.346719874757035|0.187186721533198|0.24037841214398|0.327017937151426|0.199119243082642|0.262494125759952|0.147960749952945" />
        <fragment mz="721.358825683594" charge="2" ion="y12" responses="0|279.351851662095|0|0|0|0|981.951000910161|2823.5568032702|2289.61364979184|1464.7380663157|0|2659.80079032352|273.370041580619|2099.29496984167|1997.09549171259|0|2496.48256635601|2773.62703598352|590.998176258886|2424.96056574821|3934.79577058147|2141.11262491139|3506.58555606872|5933.48380777249|1829.73863932449|8154.26718245416|8528.46537091661|6388.35631127063|7941.80087008459|8008.28790992679|7265.73130888482|8888.43772107287|6499.55669584128" signaltonoises="1|86.092911656304|1|1|0|1|166.852349806007|327.450251003035|267.194389080446|199.466961069117|1|241.304883064384|55.4064500399012|165.130478039317|169.478917813935|1|146.217304506578|187.229585404869|54.7041417727227|144.362563886193|217.740804448066|151.397342205132|169.519943442295|246.996815775088|94.9745617888893|270.440341544638|265.614047188018|369.631016405239|313.820321863955|333.881642035948|351.047246888921|406.623074754129|319.937485038684" noises="0.113825410679756|0.0959968566894531|0.0959968566894531|0.0959968566894531|0|0.142972082556805|0.0959968566894531|0.105447231817968|0.11621264942609|0.130234326750463|0.211569364931246|0.1790868760002|0.140753063555685|0.210775590969022|0.237405327400782|0.239412822170083|0.283204418014604|0.323875540476453|0.282301916033106|0.232580078857501|0.35881197152719|0.321845233343072|0.418012058754009|0.240916786253103|0.53701914134664|0.646234425313403|0.649485111737242|0.289346680786545|0.443204944786022|0.467602098151772|0.384481812414253|0.417903701762783|0.438778325525751" />
        <fragment mz="1112.5517578125" charge="1" ion="y9" responses="0|167.709900671004|0|932.855975299021|0|238.202814290689|210.112162275235|219.921732169205|126.04321886401|0|1101.27488373552|0|480.482082854238|466.076110105696|531.169143227252|1288.4475624814|0|0|447.9077684302|0|488.011759991966|1903.49107158166|1814.05391835883|0|1379.72822459156|3922.1451743131|3909.55335967081|0|2994.76872759244|5722.12286406299|0|6033.42669916962|3365.6904871633" signaltonoises="1|34.3691470637753|1|167.28473145632|0|63.3286163610332|54.4139120466919|50.9385012166471|34.7347470123677|1|193.128054768653|1|112.253572367324|90.4964416617681|93.8744119582404|209.705225127884|1|1|142.117289125036|1|93.8864270062788|336.548872374021|201.808475747243|1|241.510265966057|426.321747842822|425.400377694185|1|389.36049158845|618.717413255756|1|560.833441989172|465.635052603509" noises="0.0959968566894531|0.0959968566894531|0.0959968566894531|0.0959968566894531|0|0.0959968566894531|0.0959968566894531|0.0959968566894531|0.0959968566894531|0.0959968566894531|0.0959968566894531|0.0959968566894531|0.0959968566894531|0.0959968566894531|0.0959968566894531|0.0959968566894531|0.105736385577505|0.0959968566894531|0.0959968566894531|0.0959968566894531|0.0959968566894531|0.0959968566894531|0.190596417630064|0.0959968566894531|0.124596290632391|0.171495578944026|0.179800954194608|0.0959968566894531|0.165144904761166|0.153646527813136|0.0959968566894531|0.186425112659674|0.124776279204784" />
        <fragment mz="1241.59423828125" charge="1" ion="y10" responses="180.537492388221|0|177.422496660578|0|0|0|0|214.774384126601|107.461226918167|273.484527605075|270.287825057175|0|0|0|0|0|714.072526240731|429.689602750408|0|795.649921480865|326.310506769708|2254.50815465824|1608.43375858098|1062.62391963323|950.134653766271|5339.9416962951|4641.17996416742|2955.23916620171|3896.08536313941|4973.3419919574|3317.25779151786|4435.43296045504|4433.47613140178" signaltonoises="30.658628478917|1|45.2747110621603|1|0|1|1|29.7341315185808|25.9800857483941|49.9223870373256|56.4547348251946|1|1|1|1|1|119.033796260394|63.4930292017061|1|103.070792493688|73.1218929682211|427.811711328994|281.861617836298|201.136955308664|238.527845526309|849.355311369792|761.698793773001|575.514877175027|723.195470587985|753.252433550418|638.200743155669|816.565374320912|827.584729927138" noises="0.0959968566894531|0.0959968566894531|0.0959968566894531|0.0959968566894531|0|0.0959968566894531|0.0959968566894531|0.0959968566894531|0.0959968566894531|0.0959968566894531|0.0959968566894531|0.0959968566894531|0.0959968566894531|0.0959968566894531|0.0959968566894531|0.0959968566894531|0.0959968566894531|0.0959968566894531|0.0959968566894531|0.0959968566894531|0.0959968566894531|0.0959968566894531|0.133230250755674|0.0959968566894531|0.0959968566894531|0.112514046999656|0.124845670286396|0.0959968566894531|0.10337138813262|0.118341186643473|0.0959968566894531|0.0959968566894531|0.0959968566894531" />
        <decoy>
          <peptide id="sp|P80198|HOG3_HORVU.CLNLQHQEEISPQQQK.3.0.9998.True" updatedrts="11.0192642066765|10.2291118389179|8.48121717305552|12.0708067828441|10.5346484306705|12.00664058417|10.2710874731172|8.72426720350592|7.43811322597607|10.7826222426763|10.9145889631297|10.9128813043734|10.8387866031256|11.2422740747493|0|0|12.0606008434796|7.5787358422756|0|0|0|9.54713451890025|0|0|0|0|0|0|0|0|12.4033394656284|0|0" scores="18649503292.6972|448704.737612555|46703467.1031911|26365227.1811132|520180.724160189|97939.9284773768|577680915.103556|861514.636478449|64230.2918974437|13265.7880844325|3457691.09900417|77739386.4834498|289429.412071846|177005.049710599|0|0|428783.550199552|5977.31355376118|0|0|0|261879.247116044|0|0|0|0|0|0|0|0|35618.1622894087|0|0" fdr="0.167224080267559|1|0.822622107969152|0.950892857142857|1|1|0.749367088607595|1|1|1|1|0.882882882882883|1|1|1|1|1|1|1|1|1|1|1|1|1|1|1|1|1|1|1|1|1" recomputedscores="0.954462399226895|-4.81401358314547|-0.865773979747287|-1.33324227207245|-4.43465187947822|-5.62721239045733|-0.836794073122035|-3.43684871922328|-4.70017525400113|-4.69721006224569|-2.6684122961179|-1.41988190857281|-5.47665190540419|-3.19788606321427|-Infinity|-Infinity|-3.7197192665688|-5.39843607392756|-Infinity|-Infinity|-Infinity|-4.62928639433602|-Infinity|-Infinity|NaN|-Infinity|-Infinity|NaN|-Infinity|-Infinity|-5.83837560896817|-Infinity|-Infinity" pwhh="16.853876077967005|14.804410799424788|13.798380265247408|17.273474406998524|29.382842998547194|13.188983717191315|17.985081946864028|17.186582112316533|11.396512676379986|12.174825790379757|11.297210186145431|14.12507048745632|13.024181844868275|20.463528074069949|0|0|21.253673697970115|14.250088167730091|0|0|0|11.479220338159745|0|0|0|0|0|0|0|0|9.563378263511872|0|0">
            <fragment mz="796.90496826171875" charge="2" ion="y13" responses="241.41603125175|376.891040573209|35.1504208873573|0|962.560218821814|378.335107544029|0|49.518327615071|0|181.261054573851|0|262.372959785797|0|171.068292694194|0|0|0|511.621993514714|0|0|0|119.03621893658|0|0|0|0|0|0|0|0|2803.15981701406|0|0" signaltonoises="51.6966700905518|67.8828862984992|12.2760186763376|1|117.671220395571|63.7736932664104|1|17.0605318684345|1|42.1331962739376|1|46.6872548255219|1|41.2040428629427|0|0|1|89.2596169956832|0|0|0|31.9823575021554|0|0|0|0|0|0|0|0|524.988798082491|0|0" noises="0.0959968566894531|0.0959968566894531|0.0959968566894531|0.0959968566894531|0.0959968566894531|0.0959968566894531|0.0959968566894531|0.0959968566894531|0.0959968566894531|0.0959968566894531|0.0959968566894531|0.0959968566894531|0.0959968566894531|0.0959968566894531|0|0|0.0959968566894531|0.0959968566894531|0|0|0|0.0959968566894531|0|0|0|0|0|0|0|0|0.15899030616048|0|0" />
            <fragment mz="828.4573974609375" charge="1" ion="y7" responses="483.536339912075|161.395953518033|462.992477236891|0|0|0|663.285809877147|892.59895121205|0|0|0|0|0|1277.39945724526|0|0|0|0|0|0|0|0|0|0|0|0|0|0|0|0|0|0|0" signaltonoises="73.4306030435474|48.7987159625083|98.5799279549908|1|1|1|104.447875583308|132.392474405217|1|1|1|1|1|157.549147304736|0|0|1|1|0|0|0|1|0|0|0|0|0|0|0|0|1|0|0" noises="0.0959968566894531|0.0959968566894531|0.0959968566894531|0.0959968566894531|0.0959968566894531|0.0959968566894531|0.0959968566894531|0.0959968566894531|0.0959968566894531|0.0959968566894531|0.0959968566894531|0.0959968566894531|0.0959968566894531|0.106399694621947|0|0|0.182286361380302|0.182672166361116|0|0|0|0.0983006291320638|0|0|0|0|0|0|0|0|0.124389786830703|0|0" />
            <fragment mz="715.37335205078125" charge="1" ion="y6" responses="411.507260914182|0|143.528124270812|356.486613455573|406.968418347262|382.485679445472|352.815440531127|0|647.962680664396|253.404552139198|0|0|0|4148.53973154314|0|0|0|0|0|0|0|0|0|0|0|0|0|0|0|0|0|0|0" signaltonoises="60.4377085838753|1|48.6946866082935|89.1241048098708|109.21978342377|66.264386762822|77.4941429246114|1|165.79574522708|75.0543213435616|1|1|1|431.974591423016|0|0|1|1|0|0|0|1|0|0|0|0|0|0|0|0|1|0|0" noises="0.0959968566894531|0.0959968566894531|0.0959968566894531|0.0959968566894531|0.101081808490067|0.0959968566894531|0.0959968566894531|0.0959968566894531|0.0959968566894531|0.0959968566894531|0.104961684028425|0.0959968566894531|0.0959968566894531|0.0998612568244129|0|0|0.185427277538177|0.167287508079212|0|0|0|0.113631311703582|0|0|0|0|0|0|0|0|0.173452660930311|0|0" />
            <fragment mz="740.36297607421875" charge="2" ion="y12" responses="412.688974905109|0|0|0|203.080463344228|0|150.130961760487|32.909432823217|285.83401591014|1501.67612648141|816.640623760499|588.422047218246|495.762405883467|0|0|0|0|0|0|0|0|0|0|0|0|0|0|0|0|0|0|0|0" signaltonoises="100.626075029219|1|1|1|60.5210230780349|1|37.9026277560422|12.1939305882426|82.8704710598158|240.671202580982|118.928450667589|106.244126957675|117.131328228264|1|0|0|1|1|0|0|0|1|0|0|0|0|0|0|0|0|1|0|0" noises="0.0959968566894531|0.0959968566894531|0.0959968566894531|0.0959968566894531|0.10823039113849|0.0981087514284545|0.0959968566894531|0.0959968566894531|0.0959968566894531|0.0959968566894531|0.143095605598374|0.0959968566894531|0.0959968566894531|0.148226581988149|0|0|0.184173031731934|0.218554102294161|0|0|0|0.0988974175570291|0|0|0|0|0|0|0|0|0.180835962219182|0|0" />
            <fragment mz="1086.5426025390625" charge="1" ion="y9" responses="1810.63658056596|0|381.179759896552|654.371974922987|0|0|0|349.848943122613|0|1199.02455912013|1642.78552571249|1759.64871597709|652.060399080257|958.135313987693|0|0|1833.85504937029|0|0|0|0|0|0|0|0|0|0|0|0|0|354.851848273137|0|0" signaltonoises="316.43613337764|1|57.7404924669981|132.380313490333|1|1|1|55.5120242986056|1|229.983719175847|346.179707694152|336.298821451243|168.126573855747|138.830259819312|0|0|299.341791270771|1|0|0|0|1|0|0|0|0|0|0|0|0|116.696989952771|0|0" noises="0.0959968566894531|0.0959968566894531|0.0959968566894531|0.0959968566894531|0.0959968566894531|0.0959968566894531|0.0959968566894531|0.0959968566894531|0.0959968566894531|0.0959968566894531|0.10630413733238|0.0959968566894531|0.0959968566894531|0.0959968566894531|0|0|0.0959968566894531|0.0959968566894531|0|0|0|0.0959968566894531|0|0|0|0|0|0|0|0|0.0959968566894531|0|0" />
            <fragment mz="1214.6011962890625" charge="1" ion="y10" responses="326.076677878491|0|96.6017546565085|131.454018802848|0|519.567251082115|0|0|0|0|165.387250609719|0|258.038847357733|530.198425258035|0|0|1756.00238277969|158.451173885597|0|0|0|147.349734276583|0|0|0|0|0|0|0|0|0|0|0" signaltonoises="59.6004884765079|1|19.4927988408214|30.5754167637177|1|71.1122200402512|1|1|1|1|42.393326414671|1|54.3810386729656|58.9245549880745|0|0|246.688593640087|35.3590458803797|0|0|0|23.6231402182401|0|0|0|0|0|0|0|0|1|0|0" noises="0.0959968566894531|0.0959968566894531|0.0959968566894531|0.0959968566894531|0.0959968566894531|0.0959968566894531|0.0959968566894531|0.0959968566894531|0.0959968566894531|0.0959968566894531|0.0959968566894531|0.0959968566894531|0.0959968566894531|0.0959968566894531|0|0|0.0959968566894531|0.0959968566894531|0|0|0|0.0959968566894531|0|0|0|0|0|0|0|0|0.0959968566894531|0|0" />
          </peptide>
        </decoy>
      </peptide>
      <peptide id="sp|P80198|HOG3_HORVU.VVGSLVIQTLPM[Oxi]LCN[Dea]VHVPPYCSPFG.3.1.False" updatedrts="17.5427276911511|17.004252160717|15.1302790122112|17.6336811399664|0|15.2696250247136|17.4058277925256|19.2174016435036|15.4228914596963|17.5749603559224|16.605105387432|19.7985462371468|15.320107554323|17.2316428554165|19.9852547692749|17.7130553940141|16.9122536665062|17.5683909147501|17.5645129391013|16.1061643837114|17.5613694947294|17.5626762036068|17.5557641277654|17.5608448656612|17.5684120094932|17.5677475173647|17.6130862843374|17.4943857091557|17.5557880747477|17.553699166241|17.5817103758923|17.5318053554306|17.5482281317044" scores="165899021448.717|102439.976322731|2465358.40539839|357831711.172526|0|64359.6642325773|405070.21271168|3057396.3131632|321544.529771158|775203.185038728|59691.6865127438|16.2593073586792|3237695.68746815|27471887.6844908|56657.6950904512|223659440.735756|14519544.1650846|1925085929.52352|53044396097267|21012.0202209762|6744938081.91906|895864661632.093|60395838125060.5|1340292591872.39|114968177204409|142317011420747|27362294059859.8|843517077.088433|52153818404.2662|40838014113108.4|973065120162.889|27500615179.1719|320690854827.139" fdr="0.0449438202247191|1|1|0.498480243161094|1|1|1|1|1|1|1|1|1|0.985010706638116|1|0.567088607594937|1|1|0|1|0.204472843450479|0|0|0|0|0|0|0.323287671232877|0|0|0|0|0.166666666666667" recomputedscores="1.43183036263359|-5.32104533250447|-2.16324482166796|0.0643315884412429|-Infinity|-4.74964613581702|-6.13877877965928|-5.71158863480497|-4.00180538756363|-3.49851119206975|-4.79386386494841|-7.47952442627563|-2.32338752085082|-1.96500250652227|-4.2471019154206|-0.506893547634103|-3.33359137176366|-2.65826442769294|4.88970054658429|-5.03522794116372|0.709905599577206|2.39492274750307|5.15835990764382|3.62494110893227|5.11577308153092|6.04220690340235|2.25452814055265|0.187053867284514|1.73100009914052|4.89768500593964|3.44473904552625|2.78256118311307|0.795044694514645" pwhh="13.860041590769763|13.331283457911052|14.594752140184644|15.674085786664431|0|14.284236594767643|12.484773586852619|10.550268878915945|12.104948229251454|22.972555910187644|9.9110526010815327|13.256084460591403|16.609715042317937|19.668768152515721|10.503090630034295|12.301430191075358|11.468660926087031|12.520594678053556|14.058603584091287|7.00681101077858|13.016218191036698|13.579355099495078|13.391726177374165|13.88810081613151|13.52697230034973|14.511903173704287|17.185487722372564|13.517113555447311|14.768487406224299|14.620886551202116|14.116383308378275|14.643913593404962|13.86040639316354">
        <fragment mz="1010.62445068359" charge="1" ion="b10" responses="54.9983708860413|66.5666551694317|0|78.7886498911852|0|219.210553218356|0|37.8624787996638|43.6309434239946|36.2348928948526|0|83.116103802226|58.7190798011933|0|0|0|136.534045744772|290.795715993514|1126.33892349161|0|751.017343637345|607.571909387875|1953.38168590025|708.290644201429|2467.50386485755|2754.81595932246|3168.19306493988|347.540842943674|1873.85273100704|4583.87909902278|969.095549414035|984.418682893839|1096.72385813224" signaltonoises="12.8045190378634|17.8802764639747|1|17.3653161235697|0|42.9079533783848|1|9.14240909715845|10.2282955190487|8.98490337676784|1|17.6968265659303|14.4572665942933|1|1|1|37.2955181062821|65.795134508822|239.472307295638|1|133.377828618397|90.3821533205304|343.232234433814|131.609918934386|501.531943171015|515.230857854012|568.857626463948|51.1147174581484|254.638040362682|711.224718231021|198.829916891928|123.251675989974|209.083951065368" noises="0.0959968566894531|0.0959968566894531|0.0959968566894531|0.0959968566894531|0|0.0959968566894531|0.0959968566894531|0.0959968566894531|0.0959968566894531|0.0959968566894531|0.0959968566894531|0.0959968566894531|0.0959968566894531|0.0959968566894531|0.0959968566894531|0.0959968566894531|0.0959968566894531|0.0959968566894531|0.0959968566894531|0.0959968566894531|0.0959968566894531|0.0959968566894531|0.0959968566894531|0.0959968566894531|0.0959968566894531|0.0959968566894531|0.0959968566894531|0.0959968566894531|0.0959968566894531|0.0959968566894531|0.0959968566894531|0.0959968566894531|0.0959968566894531" />
        <fragment mz="1103.49792480469" charge="1" ion="y10" responses="0|132.333340302689|0|0|0|831.400311032815|0|0|326.206809546098|0|232.008932759412|0|451.887295586668|0|69.9535948279737|175.816114455336|48.4737620070484|0|0|0|0|0|0|0|0|0|0|230.459534849963|0|0|0|0|0" signaltonoises="1|30.9300175340149|1|1|0|136.589429393786|1|1|80.5624768014971|1|66.4981582938314|1|61.8943923979716|1|20.0615110950472|46.0201515894921|23.127891871491|1|1|1|1|1|1|1|1|1|1|50.2297336187948|1|1|1|1|1" noises="0.0959968566894531|0.0959968566894531|0.0959968566894531|0.0959968566894531|0|0.0959968566894531|0.0959968566894531|0.0959968566894531|0.0959968566894531|0.0959968566894531|0.0959968566894531|0.0959968566894531|0.0959968566894531|0.0959968566894531|0.0959968566894531|0.0959968566894531|0.0959968566894531|0.0959968566894531|0.0959968566894531|0.0959968566894531|0.0959968566894531|0.0959968566894531|0.0959968566894531|0.0959968566894531|0.0959968566894531|0.0959968566894531|0.0959968566894531|0.0959968566894531|0.0959968566894531|0.0959968566894531|0.0959968566894531|0.0959968566894531|0.0959968566894531" />
        <fragment mz="1117.02819824219" charge="2" ion="y20" responses="0|0|21.4100196091435|0|0|330.927700441687|35.3629158291313|51.0034255287483|0|0|0|0|71.0708021360777|0|28.6230524068471|0|248.527181343629|0|0|432.348140041833|0|0|0|0|0|0|0|0|0|0|0|0|0" signaltonoises="1|1|8.37939152572937|1|0|55.9524323451654|8.6387404991741|14.2455687924255|1|1|1|1|17.2531432708906|1|7.90898626447672|1|49.908276843849|1|1|62.1891381675598|1|1|1|1|1|1|1|1|1|1|1|1|1" noises="0.0959968566894531|0.0959968566894531|0.0959968566894531|0.0959968566894531|0|0.0959968566894531|0.0959968566894531|0.0959968566894531|0.0959968566894531|0.0959968566894531|0.0959968566894531|0.0959968566894531|0.0959968566894531|0.0959968566894531|0.0959968566894531|0.0959968566894531|0.0959968566894531|0.0959968566894531|0.0959968566894531|0.0959968566894531|0.0959968566894531|0.0959968566894531|0.0959968566894531|0.0959968566894531|0.0959968566894531|0.0959968566894531|0.0959968566894531|0.0959968566894531|0.0959968566894531|0.0959968566894531|0.0959968566894531|0.0959968566894531|0.0959968566894531" />
        <fragment mz="320.160491943359" charge="1" ion="y3" responses="1248.10211365253|0|505.444161834698|385.151699589527|0|0|91.9614492116141|0|0|278.880318014742|0|0|0|836.155163264133|0|1077.18710142634|2775.66400609108|5081.01352428025|9693.88003843941|0|12416.8697651556|4492.48351662947|13964.3325591492|8172.76529171677|27779.6102219156|29864.436478557|40268.1885277718|1633.68047314787|12370.7514513215|41431.6243289177|9087.98868152716|8282.32145578283|10687.7988469728" signaltonoises="247.496565426283|1|98.5001418170009|63.1546004422757|0|1|23.32233452188|1|1|43.6972699190237|1|1|1|120.082400738206|1|230.131721526762|423.349832770229|760.688819585494|812.380169166922|1|1058.20854602856|774.19550968073|980.006068053474|1178.67864711947|1591.20980216661|1349.82334282054|1373.19220536861|306.425082256716|1010.57803963443|1589.36432145111|1123.80323390868|932.04436909983|922.085210752519" noises="0.0959968566894531|0.0959968566894531|0.0959968566894531|0.0959968566894531|0|0.0959968566894531|0.0959968566894531|0.0959968566894531|0.0959968566894531|0.0959968566894531|0.0959968566894531|0.0959968566894531|0.0959968566894531|0.0959968566894531|0.0959968566894531|0.0959968566894531|0.0959968566894531|0.132641573475908|0.199731656159323|0.0959968566894531|0.223133573486256|0.106105693451136|0.250950688193376|0.123138381040879|0.304817435874166|0.359506491878649|0.458321842243811|0.0959968566894531|0.193061131562593|0.425658786612789|0.140296600091656|0.142079382954709|0.196475522746928" />
        <fragment mz="867.370544433594" charge="1" ion="y8" responses="302.237706746255|167.806821395341|94.1361437493858|0|0|302.69002371157|138.144677185177|12.8846136991448|0|130.664011014106|0|0|189.416023653414|205.602224620104|0|309.565928658998|185.055534368333|1313.4068469425|2555.82735403648|118.075277040759|3612.81601776231|1089.71309333625|3882.14720179378|2567.85284900229|6327.40822718992|10497.4048559442|12436.728128317|712.849427004726|2592.82178124337|10662.5341806851|2728.77479654199|2107.3740103098|3332.35831046935" signaltonoises="75.0007440834179|35.9683180556416|27.0971049367116|1|0|73.6624651593043|32.0325057991038|4.48173804306883|1|32.9433167628528|1|1|54.0898973495041|38.943224838697|1|65.366339808827|53.3221955952235|298.93717114576|371.19158523159|39.3970816023142|622.738113375096|239.870537376603|586.442222098851|508.027337942996|577.502744671387|704.979156576532|854.693578184612|152.826279220289|566.040897065137|719.987752942933|553.493568780416|484.237058263098|611.094352459707" noises="0.0959968566894531|0.0959968566894531|0.0959968566894531|0.0959968566894531|0|0.0959968566894531|0.0959968566894531|0.0959968566894531|0.0959968566894531|0.0959968566894531|0.0959968566894531|0.0959968566894531|0.0959968566894531|0.0959968566894531|0.0959968566894531|0.0959968566894531|0.0959968566894531|0.0959968566894531|0.115415080589421|0.0959968566894531|0.117604724758572|0.0959968566894531|0.12950251417395|0.0959968566894531|0.22165195561705|0.266097973417788|0.224369581257009|0.0959968566894531|0.0959968566894531|0.260465671997515|0.0959968566894531|0.0959968566894531|0.0959968566894531" />
        <fragment mz="407.192504882813" charge="1" ion="y4" responses="119.449069475393|0|0|277.804396863025|0|0|0|34.988893888776|0|169.373592269117|154.197178826454|252.028287954056|267.163853219079|327.173602535062|13.9379900521637|256.334252275436|295.258209728506|815.398232971986|1129.86059590488|0|1840.62475947447|503.152757858369|1495.08336028849|1506.77950184431|2893.22471390801|4528.37624301529|5835.03421815735|300.270347408159|928.798877153936|5261.82814596779|1140.79643591573|1006.10264508031|1814.24929559665" signaltonoises="35.0948762973336|1|1|53.5704495683524|0|1|1|10.0653528347798|1|26.8256256554525|34.0127488367565|58.4196156263682|53.2578657683504|62.7504834933142|5.96607532815935|38.7725584914466|72.7046146122607|188.426189397775|223.581190575741|1|353.511294604082|117.996463230748|315.430205252946|285.257569528855|645.986511520292|663.24529446894|527.563640309265|62.7296738456741|223.576034853666|749.809063107438|260.101712075402|156.30041614674|355.066112321921" noises="0.0959968566894531|0.0959968566894531|0.0959968566894531|0.0959968566894531|0|0.0959968566894531|0.0959968566894531|0.0959968566894531|0.0959968566894531|0.0959968566894531|0.0959968566894531|0.0959968566894531|0.0959968566894531|0.0959968566894531|0.0959968566894531|0.0959968566894531|0.0959968566894531|0.0959968566894531|0.0959968566894531|0.0959968566894531|0.0959968566894531|0.0959968566894531|0.0959968566894531|0.0959968566894531|0.0959968566894531|0.116599984934107|0.174200770728391|0.0959968566894531|0.0959968566894531|0.135060191786486|0.0959968566894531|0.0959968566894531|0.0959968566894531" />
        <decoy>
          <peptide id="sp|P80198|HOG3_HORVU.FPSCYPPVHVN[Dea]CLM[Oxi]PLTQIVLSGVVG.3.1.True" updatedrts="17.7760257643521|18.9733524524767|16.760466066101|17.9092174989186|15.4755559697808|16.5257016769686|16.51407741057|16.6273902404428|16.4960060916707|15.4891787353816|18.6865242802248|17.266029034271|15.5215440781247|17.4426849619429|17.8093032600406|20.0195646722183|0|16.1054740322127|16.3422960706725|17.2431610676927|0|16.8055725062372|16.2374730315582|15.2312321340653|17.3432206455059|16.1358072068083|15.2222102955464|20.0117043977406|0|0|18.3066571203335|19.1790307297908|16.6067777520175" scores="5676724.54334402|872328.714896105|1551284.85420155|473230.605294809|935106.056776477|1210760765.06543|296651038.87972|147541.107709872|354138.607391303|5159.58360124697|217122.22268081|8585320.967753|486819.58405639|484440.00269248|1097.34574527736|1593766.00438283|0|1482305.84843527|54688.0980779138|408852.896949805|0|11283.705323147|34378.9233370586|121863.241269571|27250.6219920955|74331650.1309364|121353625.834178|807.844017322485|0|0|360129.026904544|59285.770452266|769695.058207749" fdr="1|1|1|1|1|0.632152588555858|1|1|1|1|1|0.976842105263158|1|1|1|1|1|1|1|1|1|1|1|1|1|0.335051546391753|1|1|1|1|1|1|1" recomputedscores="-3.03391564063627|-4.41886021196788|-2.36443333379562|-2.81427441278704|-3.15510918391159|-0.475201566398335|-3.24603512656965|-6.97012526968083|-3.9598732380317|-5.67531208671693|-4.23307343823983|-1.76446281348478|-3.1462555066889|-3.71865101091027|-5.93038047444944|-2.68880207895573|NaN|-5.77177672533113|-4.09704614290344|-3.74612867192291|NaN|-5.47016453937117|-4.08635483325814|-3.41638578307968|-4.50942814479549|-0.23987613776087|-3.09857160853095|-5.9203331997985|NaN|NaN|-3.016700615495|-2.88383075769912|-4.79435756078024" pwhh="15.856132228045572|14.445930241632459|25.278076038652493|12.319150654047226|15.592944200636095|13.588564234414486|13.462354401647698|13.744838790247469|17.521424811898559|23.4028383583901|15.790551110989151|11.7770202395786|14.005477579838521|14.393951757709099|11.924826417224088|10.109574042305557|0|16.296076007333166|16.393746950622191|12.222784652865332|0|12.293670716116866|23.075670628364392|18.896298634782138|21.2311997327931|16.679484900128454|16.635157846925843|10.832603488673843|0|0|17.299868953075553|17.340953532138371|18.534918003292574">
            <fragment mz="1127.5343017578125" charge="1" ion="b10" responses="0|145.00701760908|247.216592574219|0|0|2307.41862811322|67.3949949730248|584.492845532207|660.726293895417|0|20.5712391008952|0|0|0|53.2523642075332|0|0|0|0|0|0|0|0|1236.7154315705|0|0|3426.03494462114|0|0|0|0|0|0" signaltonoises="1|19.5689349768321|46.0578535550847|1|1|507.637118179087|20.9516823056581|144.63994221284|149.635004967626|1|5.66951813543806|1|1|1|14.4088279949565|1|0|1|1|1|0|1|1|170.984901240194|1|1|497.818370847452|1|0|0|1|1|1" noises="0.0959968566894531|0.0959968566894531|0.0959968566894531|0.0959968566894531|0.0959968566894531|0.0959968566894531|0.0959968566894531|0.0959968566894531|0.0959968566894531|0.0959968566894531|0.0959968566894531|0.0959968566894531|0.0959968566894531|0.0959968566894531|0.0959968566894531|0.0959968566894531|0|0.0959968566894531|0.0959968566894531|0.0959968566894531|0|0.0959968566894531|0.0959968566894531|0.0959968566894531|0.0959968566894531|0.0959968566894531|0.0959968566894531|0.0959968566894531|0|0|0.0959968566894531|0.0959968566894531|0.0959968566894531" />
            <fragment mz="972.57244873046875" charge="1" ion="y10" responses="54.8889476518865|76.8176100856006|0|0|90.1904331738696|96.279670082646|98.2478150653844|159.691166295757|121.147339493434|16.5029223560089|0|0|145.4492083687|45.7617186295231|0|19.2543335682261|0|0|444.858070864664|108.0690162328|0|192.449713436069|659.688530438628|0|0|493.946662990197|0|0|0|0|12.13997145217|65.1198457932036|540.642220551005" signaltonoises="16.6089732257103|14.9882160187424|1|1|27.7742366246723|27.5056348511128|17.9995328015975|23.3237854210174|31.8583630761409|4.47890221514648|1|1|22.2913274513219|8.6583122939553|1|6.04718663330197|0|1|75.2404520989839|22.3538208577067|0|45.6524260555952|86.7349039390099|1|1|80.9781543255694|1|1|0|0|3.97186416552216|16.7170300291619|94.2017848475921" noises="0.0959968566894531|0.0959968566894531|0.0959968566894531|0.0959968566894531|0.0959968566894531|0.0959968566894531|0.0959968566894531|0.0959968566894531|0.0959968566894531|0.0959968566894531|0.0959968566894531|0.0959968566894531|0.0959968566894531|0.0959968566894531|0.0959968566894531|0.0959968566894531|0|0.0959968566894531|0.0959968566894531|0.0959968566894531|0|0.0959968566894531|0.0959968566894531|0.0959968566894531|0.0959968566894531|0.0959968566894531|0.0959968566894531|0.0959968566894531|0|0|0.0959968566894531|0.0959968566894531|0.0959968566894531" />
            <fragment mz="1047.060302734375" charge="2" ion="y20" responses="29.7376829916784|37.1904332191997|0|13.1896310514492|135.28110940226|0|0|35.8306261307256|0|36.4122291792373|100.806218193806|23.3385896646686|28.7625911003059|40.6857894272559|73.7169692700482|40.4821854309841|0|110.769251253171|204.740177426236|96.8121345647011|0|0|358.45408533912|0|284.876290205276|268.807076579434|257.458592296137|0|0|0|90.4868716508925|0|32.4051527633215" signaltonoises="8.03345528721068|9.08008736741369|1|3.9283828855265|27.256462874584|1|1|8.92794054763382|1|8.99667260121719|19.087113366107|7.02744765464311|8.00134124163882|11.107982284794|17.73413627775|11.8293318601609|0|23.8522921530835|38.6803309137638|22.9846135887995|0|1|48.8785927359115|1|40.939871534033|35.0413589301491|41.1612651029588|1|0|0|15.9327680388076|1|7.04769475092828" noises="0.0959968566894531|0.0959968566894531|0.0959968566894531|0.0959968566894531|0.0959968566894531|0.0959968566894531|0.0959968566894531|0.0959968566894531|0.0959968566894531|0.0959968566894531|0.0959968566894531|0.0959968566894531|0.0959968566894531|0.0959968566894531|0.0959968566894531|0.0959968566894531|0|0.0959968566894531|0.0959968566894531|0.0959968566894531|0|0.0959968566894531|0.0959968566894531|0.0959968566894531|0.0959968566894531|0.0959968566894531|0.0959968566894531|0.0959968566894531|0|0|0.0959968566894531|0.0959968566894531|0.0959968566894531" />
            <fragment mz="274.1761474609375" charge="1" ion="y3" responses="90.0180591358008|36.2110659237221|94.4197979620522|82.2427364410055|0|917.464337476488|146.217570491489|267.449732392712|182.69115141525|65.4463666478918|25.4360444625748|77.8629123082003|117.64553499954|0|64.647797198525|0|0|309.507484995741|630.804392799579|60.5770774060628|0|0|99.6020145818128|455.21213928283|0|0|0|30.27917716915|0|0|8.02282833886306|11.6867194730938|0" signaltonoises="17.5393780203173|8.97382786483895|23.3747124383213|18.8155633663408|1|167.623078438785|31.9069307236314|54.0164688462465|41.1702460907552|14.0078203307203|7.06443417088731|20.0807934929464|22.0674763783624|1|12.8720168355069|1|0|58.3266450998975|126.054716796705|18.4315488579233|0|1|26.063008829327|73.2685673705278|1|1|1|10.8895631108034|0|0|3.60980436179985|5.29786873476046|1" noises="0.0959968566894531|0.0959968566894531|0.0959968566894531|0.0959968566894531|0.0959968566894531|0.0959968566894531|0.0959968566894531|0.0959968566894531|0.0959968566894531|0.0959968566894531|0.0959968566894531|0.0959968566894531|0.0959968566894531|0.0959968566894531|0.0959968566894531|0.0959968566894531|0|0.0959968566894531|0.0959968566894531|0.0959968566894531|0|0.0959968566894531|0.0959968566894531|0.0959968566894531|0.0959968566894531|0.0959968566894531|0.0959968566894531|0.0959968566894531|0|0|0.0959968566894531|0.0959968566894531|0.0959968566894531" />
            <fragment mz="743.4661865234375" charge="1" ion="y8" responses="74.5291407473644|150.77384905948|0|0|0|236.34054221651|110.351507611237|0|0|141.444356444997|0|99.3769878181493|79.8430781023769|203.190023848722|0|24.3063150005794|0|0|0|0|0|128.65457260423|0|0|0|691.803073439866|236.738198470756|46.6053319807257|0|0|22.254687395646|115.78471829706|285.742530804686" signaltonoises="14.4171090494082|37.2751893858805|1|1|1|49.6114451561903|24.3702956121314|1|1|19.5664586736893|1|24.3021486654696|20.7133966371171|44.1165743134019|1|8.28000297432016|0|1|1|1|0|25.400895120515|1|1|1|125.742539180154|47.3362963974806|13.0225374119674|0|0|7.73383460529754|21.2465342500373|57.5203164425469" noises="0.0959968566894531|0.0959968566894531|0.0959968566894531|0.0959968566894531|0.0959968566894531|0.0959968566894531|0.0959968566894531|0.0959968566894531|0.0959968566894531|0.0959968566894531|0.0959968566894531|0.0959968566894531|0.0959968566894531|0.0959968566894531|0.0959968566894531|0.0959968566894531|0|0.0959968566894531|0.0959968566894531|0.0959968566894531|0|0.0959968566894531|0.0959968566894531|0.0959968566894531|0.0959968566894531|0.0959968566894531|0.0959968566894531|0.0959968566894531|0|0|0.0959968566894531|0.0959968566894531|0.0959968566894531" />
            <fragment mz="331.19760131835938" charge="1" ion="y4" responses="0|177.765128003608|589.881750700785|132.842886108055|1279.45214344731|1428.75034160084|25.0145731085359|0|899.880332233634|304.85318381454|0|68.4928388684055|721.66818421973|0|0|0|0|0|0|0|0|0|0|3959.82179110658|154.024011713754|143.884188970871|667.34769078334|0|0|0|0|0|318.878632888372" signaltonoises="1|37.7618336865793|86.0192476124735|32.7594348173901|245.127441127603|309.7775000641|10.0356361905935|1|139.807132297982|75.507187237174|1|15.2127422757349|149.373811862858|1|1|1|0|1|1|1|0|1|1|835.304061108875|36.0492081631865|49.2608202745272|88.0234441098357|1|0|0|1|1|91.21625505331" noises="0.0959968566894531|0.0959968566894531|0.0959968566894531|0.0959968566894531|0.0959968566894531|0.0959968566894531|0.0959968566894531|0.0959968566894531|0.0959968566894531|0.0959968566894531|0.0959968566894531|0.0959968566894531|0.0959968566894531|0.0959968566894531|0.0959968566894531|0.170472145225777|0|0.170677149091709|0.232841902173943|0.231039813848954|0|0.175929421943945|0.179372833751538|0.106721545397367|0.0959968566894531|0.0959968566894531|0.0959968566894531|0.0959968566894531|0|0|0.0959968566894531|0.0959968566894531|0.0959968566894531" />
          </peptide>
        </decoy>
      </peptide>
      <peptide id="sp|P80198|HOG3_HORVU.QQC[-1H]C[-1H]QQLANINEQSR.2.0.9998.False" updatedrts="11.8750549997179|9.10885716152536|9.39120239488244|11.9078176353627|11.9688409438058|7.85191597782312|7.83938213073426|11.8222065542351|11.8725791628262|9.32789158084827|11.8478075736962|11.9078850619393|11.9908297141587|11.9047841016691|11.8221430957001|11.8970101663118|12.0362332465286|11.8654177732966|9.34444058071643|9.31058421162637|9.37594950119718|9.3552921765684|9.30533175278787|9.41430772513307|9.33063257846894|9.30919482295941|9.28306556602103|9.35415664264425|9.34131240691237|9.37937198367234|9.3414289710783|9.37129350911947|9.29979563088772" scores="1298242299.40209|28601182.003032|161161.597468697|243450455.366893|174013915.756831|1344029.27365721|18858418.8343139|1862913.38183185|280381518.392501|6092891.17512531|942333145.172518|16856541206.8797|1919503675.9964|197038.88373335|100222324.191957|14927.1881616174|63153.4883760738|17907205613.6261|4297356889.71038|5477680578.88497|2630220320.16862|33832534853.7869|50551078746.2834|43216203238.2938|1159167504347.03|1413175468885.56|404188383420783|25471863391.1398|506881775302.548|83748225316.0509|2890942490390.7|62958521506.4037|5773412426046.94" fdr="0.560185185185185|1|1|0.543859649122807|0.859416445623342|1|1|1|0.62992125984252|1|0.426426426426426|0.0763888888888889|0.730994152046784|1|0.806763285024155|1|1|0.124137931034483|0.531764705882353|0.571428571428571|0.544|0.251366120218579|0|0.310626702997275|0|0|0|0.0774193548387097|0|0|0|0|0" recomputedscores="-0.910583937405596|-2.23330747881602|-4.73158729407206|-0.0993278559464904|-1.15342444351016|-2.64402230425721|-1.8451072289494|-2.27987737019495|-0.796183743471097|-3.18616976246105|-0.00808133394823733|1.20332077013545|-0.552523739465879|-3.99996941339861|-1.3421976487391|-6.10236967765122|-4.14454730569182|1.03378412650053|-0.82737861958528|-1.09057718093956|-0.743215025108843|0.343966334848236|1.67238206795656|-0.0188359893579025|2.60969092000157|2.82518038458669|5.38810846760964|1.22294045032288|3.20731474256797|2.27376773028404|3.84759259176083|1.76858377333362|3.61474822995273" pwhh="13.523933828854211|11.045611045344511|17.288902974040546|14.682911003338214|12.975553936716635|12.324415959833164|19.505400293826803|12.499484388008062|14.08609200380829|11.008104896574796|12.34865171272871|13.886845716575655|13.250607488782139|12.922849153348949|13.031989633301821|13.636879397207986|12.891478701098135|13.066130270650213|12.708542264073092|13.226282561386297|12.641289339429694|12.849855016847501|13.242568549190175|13.024916267598858|13.090169368113022|13.706709688746272|13.049243874690658|13.277385140703055|13.811088871259559|13.015755664885885|13.110534153238275|13.318730267493441|13.299712708548322">
        <fragment mz="931.459167480469" charge="1" ion="y8" responses="3991.06557940781|66.0898424885256|159.085711733117|2140.61881232832|2820.48275057172|134.25684062604|0|2485.03345406333|3280.82833043899|0|4723.39341684557|6410.85473312299|5752.89706220595|8765.20455023951|8199.58507492296|13229.9927110154|18185.7771862385|13813.4027340725|2924.55219505139|1868.12958711523|3318.17865627483|33337.8019161191|43600.9258749334|27157.7332795519|85186.7739965636|123801.969409832|131063.356259001|60867.4574538408|81750.6796120579|126392.786766791|75622.1119716587|100170.907381422|65300.9955153637" signaltonoises="800.728750629103|22.1793861263493|37.3194931594796|417.574737324867|569.745988999329|30.7374093013852|1|568.183460819229|645.409337937069|1|738.467802756735|695.469461932356|993.696809740622|969.91656556206|882.845094845715|1275.63730465517|1104.17165048694|851.870375260237|183.146719698938|136.916508353127|176.105001720299|752.788182334217|579.718520076376|640.317934660683|926.170354314871|937.371377356183|1038.40084675469|1048.07573926676|933.767808764277|1039.65798929675|897.058764249152|1052.44022910911|1026.99492334192" noises="0.0959968566894531|0.0959968566894531|0.0959968566894531|0.0959968566894531|0.0959968566894531|0.0959968566894531|0.0959968566894531|0.0959968566894531|0.0959968566894531|0.0959968566894531|0.145468776358881|0.170133054377704|0.105213381990082|0.191764704861368|0.193614409786313|0.195563119934058|0.341826974848604|0.338812404311691|0.347429526287663|0.290266170707708|0.400386809763492|0.939006005580648|1.48717435801797|0.88066767000287|1.88496633373149|2.53387683087558|2.60790726691406|1.17663089017732|1.67282705205099|2.51544035350789|1.7257250287391|1.90484958417676|1.27556597038823" />
        <fragment mz="1044.54321289063" charge="1" ion="y9" responses="378.485037597188|90.7738470643731|208.471458951439|468.745663157002|379.770123554259|0|37.1113327006594|0|0|0|0|731.491538773159|0|349.74183295721|1840.72502747247|0|0|1196.27000589002|1286.01638192886|676.459268077673|1332.16917420324|17844.7785757256|26661.9545543066|19427.8045191719|48809.8309403883|74188.0298161102|79076.3788627156|32723.4757559393|47009.3591006776|72007.4180476094|43595.8178868337|59180.6328188076|40265.4761182423" signaltonoises="80.0655599829276|26.3400507212326|51.2393178642831|57.9591107767442|67.0414986226618|1|9.5959560516541|1|1|1|1|117.392675441144|1|105.534724410576|274.783413208279|1|1|204.825232629909|249.558828468876|184.050945621087|223.389408609559|735.150058799838|936.823538025867|812.526611282074|960.052917682128|1119.80712398595|931.600418926321|968.101330058555|1091.01025619838|924.0784710253|942.546953539066|907.417975621134|829.788466658058" noises="0.0959968566894531|0.0959968566894531|0.0959968566894531|0.0959968566894531|0.0959968566894531|0.0959968566894531|0.0959968566894531|0.0959968566894531|0.0959968566894531|0.0959968566894531|0.0959968566894531|0.0959968566894531|0.0959968566894531|0.0959968566894531|0.0959968566894531|0.0959968566894531|0.0959968566894531|0.104344726782484|0.121983059331035|0.0959968566894531|0.149237289765272|0.538805145392178|0.563757498902814|0.482244955791883|1.07321611554339|1.3015527693992|1.80402420125494|0.719491937220266|0.827205090162384|1.68036609044215|0.994306696637942|1.36634173675893|1.01390910519555" />
        <fragment mz="1504.6630859375" charge="1" ion="y13" responses="377.964369608258|12.1876673678702|108.041155610513|537.477258007734|0|187.707505566839|143.942276260358|0|0|34.6718228877808|584.761815897418|668.479179815035|0|1006.88828309249|0|0|0|0|0|0|0|0|0|0|0|0|0|0|0|0|0|0|0" signaltonoises="67.0135715303589|4.37550340489963|19.5903482121294|103.195326023592|1|41.5540866494974|31.9535323283661|1|1|12.1386869426513|84.7268124485358|89.2217609782217|1|133.183994094386|1|1|1|1|1|1|1|1|1|1|1|1|1|1|1|1|1|1|1" noises="0.0959968566894531|0.0959968566894531|0.0959968566894531|0.0959968566894531|0.0959968566894531|0.0959968566894531|0.0959968566894531|0.0959968566894531|0.0959968566894531|0.0959968566894531|0.0959968566894531|0.0959968566894531|0.0959968566894531|0.0959968566894531|0.0959968566894531|0.0959968566894531|0.0959968566894531|0.0959968566894531|0.0959968566894531|0.0959968566894531|0.0959968566894531|0.0959968566894531|0.0959968566894531|0.0959968566894531|0.0959968566894531|0.112660837842553|0.0959968566894531|0.0959968566894531|0.0959968566894531|0.0959968566894531|0.0959968566894531|0.0959968566894531|0.0959968566894531" />
        <fragment mz="1172.60180664063" charge="1" ion="y10" responses="0|0|0|0|808.267162918351|183.354122362571|151.345631196631|130.456270341453|0|95.3701337680387|197.311307150459|0|0|0|0|0|0|660.078700819801|558.4623251973|627.361407601321|714.88788555316|8251.05782837148|12215.8178916375|7915.0702758064|24574.5735665452|36116.6420335339|38985.1512362336|18169.9610444341|24193.5400649131|34369.7234053738|22097.9175836657|27150.4231505066|20017.8914071977" signaltonoises="1|1|1|1|120.588704949704|38.6637647379055|33.6819630718358|34.1241819535905|1|26.1055528460428|61.8872303698018|1|1|1|1|1|1|171.760653378934|142.333771504789|154.9970992347|181.232328060767|623.953518553223|757.951384552013|678.637632518147|833.916148203656|1059.86039413223|938.33620903962|1204.08520670021|992.504012499491|879.938127214915|863.688385436013|843.28415305184|778.593987026925" noises="0.0959968566894531|0.0959968566894531|0.0959968566894531|0.0959968566894531|0.0959968566894531|0.0959968566894531|0.0959968566894531|0.0959968566894531|0.0959968566894531|0.0959968566894531|0.0959968566894531|0.0959968566894531|0.0959968566894531|0.0959968566894531|0.0959968566894531|0.0959968566894531|0.0959968566894531|0.097770344132561|0.0959968566894531|0.0959968566894531|0.0959968566894531|0.286798222322662|0.330332746271251|0.253981005740012|0.62043469186633|0.696366275918508|0.887561811681014|0.315595472948804|0.486453734064614|0.852227820285114|0.541521243422909|0.673293788536604|0.537902911882687" />
        <fragment mz="901.365478515625" charge="1" ion="b8" responses="0|0|79.2379341775271|335.978574900921|284.90045762705|166.868567214067|373.657565502647|199.058019295177|199.5418096151|0|984.077242548784|0|647.030917972371|711.148199467598|0|605.621980352664|0|0|0|0|0|0|0|0|0|0|0|0|0|0|0|0|0" signaltonoises="1|1|16.0496332000005|55.8875979484721|63.1000946330533|29.8859690630701|58.2922363968577|47.5385403800031|47.8041176503338|1|160.411397254481|1|113.797872651201|109.774246836864|1|136.926801738071|1|1|1|1|1|1|1|1|1|1|1|1|1|1|1|1|1" noises="0.0959968566894531|0.0959968566894531|0.0959968566894531|0.0959968566894531|0.0959968566894531|0.0959968566894531|0.0959968566894531|0.0959968566894531|0.0959968566894531|0.0959968566894531|0.0959968566894531|0.0959968566894531|0.0959968566894531|0.0959968566894531|0.0959968566894531|0.0959968566894531|0.0959968566894531|0.0959968566894531|0.0959968566894531|0.0959968566894531|0.0959968566894531|0.0959968566894531|0.0959968566894531|0.0959968566894531|0.0959968566894531|0.0959968566894531|0.0966423295586689|0.0959968566894531|0.0959968566894531|0.0966857324874836|0.0959968566894531|0.0959968566894531|0.0959968566894531" />
        <fragment mz="1015.40838623047" charge="1" ion="b9" responses="1031.18808604016|0|42.3679584737888|92.2772598940152|968.329195411063|0|37.3863915699641|0|704.623595070833|27.1732968142523|0|658.989584462402|717.908835121186|1622.77626115765|557.548703002407|2820.15987407315|1080.06287425139|2729.36071558748|0|71.2213819885945|0|0|0|0|0|0|0|0|0|0|0|0|0" signaltonoises="82.0474548627549|1|12.5190204868168|24.797116328578|118.31368463892|1|11.2358899390348|1|87.4680583638476|9.67421367415882|1|90.9476208240121|127.978626283459|213.509868241584|115.952410242898|322.58224068353|199.534328793043|321.941017227953|1|22.8543794792578|1|1|1|1|1|1|1|1|1|1|1|1|1" noises="0.0959968566894531|0.0959968566894531|0.0959968566894531|0.0959968566894531|0.0959968566894531|0.0959968566894531|0.0959968566894531|0.0959968566894531|0.0959968566894531|0.0959968566894531|0.0959968566894531|0.0959968566894531|0.0959968566894531|0.0959968566894531|0.0959968566894531|0.0959968566894531|0.0959968566894531|0.0959968566894531|0.0959968566894531|0.0959968566894531|0.0959968566894531|0.0959968566894531|0.123946819640177|0.0959968566894531|0.0959968566894531|0.199153542422072|0.0959968566894531|0.0959968566894531|0.125415207320579|0.0999588493570248|0.0959968566894531|0.12668171650361|0.100570965806134" />
        <decoy>
          <peptide id="sp|P80198|HOG3_HORVU.SQENINALQQC[-1H]C[-1H]QQR.2.0.9998.True" updatedrts="12.387987220553|8.1890728558908|7.69521046038642|8.17965345715476|11.9181595710303|0|7.61983668597104|7.61491993567871|11.7285677484742|12.0735284329547|0|7.58790408441201|7.54686241304982|7.95296005531279|10.5137641609903|0|0|0|11.9170803942251|11.8773371566908|0|7.68903365069086|7.80918238835144|7.71439102528962|7.64691527580319|0|11.1737962016048|0|10.9870428967349|0|0|0|7.68976392266142" scores="15410929.5275317|55.014548247622|26801105.5441141|104612.801413176|111266.790634778|0|16657499.0994472|15853896.9380271|5782377729.39062|341444254.796541|0|3900971.50705082|7548526.2326798|1808896.0879393|249761.096766032|0|0|0|183473.383992672|1347471.21690952|0|2055540.57055724|39779531.4111085|135462816.969631|76865328.8363059|0|83615.7635134188|0|46467894.5537307|0|0|0|4154154.18302484" fdr="1|1|1|1|1|1|1|0.941964285714286|0.352542372881356|0.95067264573991|1|1|1|1|1|1|1|1|1|1|1|1|0.562091503267974|0.892430278884462|0.692640692640693|1|1|1|0.550505050505051|1|1|1|0.913131313131313" recomputedscores="-2.83611085816982|-7.97724230781478|-2.55489037764872|-3.49354876356023|-4.34764286187789|NaN|-1.91296216514136|-1.43477856213872|0.518173331429164|-1.40771786339333|NaN|-2.48492061746603|-3.03193705111116|-3.11952728236376|-3.94563732588577|NaN|NaN|NaN|-5.18176734459297|-4.68386017820137|NaN|-3.90113786296896|-1.07479011558471|-2.56685921569509|-1.6620177068664|NaN|-4.28242238105262|NaN|-0.814055326183825|NaN|NaN|NaN|-2.54336013671478" pwhh="13.756250117410911|17.298193472031318|16.810325694421024|23.249689762502481|14.268304921198082|0|12.501027864478896|19.394065985901246|15.426330769977321|14.342361108872288|0|13.077204016138257|13.312270236410404|12.353853724573096|10.269188829126005|0|0|0|13.0422799916759|21.1872948735471|0|15.137932451451139|23.210434260853141|16.636158467904149|16.13454044516908|0|11.058573098839171|0|31.646387820242936|0|0|0|15.598542492350573">
            <fragment mz="1004.4400634765625" charge="1" ion="y8" responses="0|0|104.18549327574|114.492602771901|1321.92255437246|0|0|311.131443285053|206.337786613286|537.357482111935|0|285.076405264689|130.834079365376|175.728831898606|0|0|0|0|5505.22217256772|0|0|0|1039.29440633144|360.031923560774|383.269729637136|0|8778.66279177259|0|2074.03126296419|0|0|0|219.993726943394" signaltonoises="1|1|22.4907525066827|23.0294437965401|221.030802888297|0|1|53.9391439658769|68.1664262984493|82.9777366775806|0|36.1094288890348|26.2286090524116|43.7597553376574|1|0|0|0|564.460766132184|1|0|1|168.293287505979|68.4793179138347|78.4763867882375|0|896.142043847058|0|289.936948378046|0|0|0|53.6402287952421" noises="0.0959968566894531|0.0959968566894531|0.0959968566894531|0.0959968566894531|0.0959968566894531|0|0.0959968566894531|0.0959968566894531|0.0959968566894531|0.0959968566894531|0|0.0959968566894531|0.0959968566894531|0.0959968566894531|0.0959968566894531|0|0|0|0.0959968566894531|0.0959968566894531|0|0.0959968566894531|0.0959968566894531|0.0959968566894531|0.0959968566894531|0|0.124930231421502|0|0.0959968566894531|0|0|0|0.0959968566894531" />
            <fragment mz="1075.4771728515625" charge="1" ion="y9" responses="729.749021439201|253.091592210363|124.353158135445|0|591.764447855855|0|337.725609787401|0|586.749545247835|0|0|0|0|397.764483065551|0|0|0|0|697.984671191897|1545.39233426886|0|219.119261474374|175.919040741093|43.7557994451122|402.042867395034|0|421.275395079332|0|0|0|0|0|282.440353417489" signaltonoises="149.456670689869|43.1213757559019|25.0912052570368|1|96.1759078773036|0|80.7241386483862|1|81.7282343314058|1|0|1|1|83.6292982639301|1|0|0|0|146.847584712396|193.635721689837|0|48.3247096878382|46.5421993369051|15.1746365741697|80.3570012019549|0|95.5021057350411|0|1|0|0|0|60.6721807037047" noises="0.0959968566894531|0.0959968566894531|0.0959968566894531|0.0959968566894531|0.0959968566894531|0|0.0959968566894531|0.0959968566894531|0.0959968566894531|0.0959968566894531|0|0.0959968566894531|0.0959968566894531|0.0959968566894531|0.0959968566894531|0|0|0|0.0959968566894531|0.0959968566894531|0|0.0959968566894531|0.0959968566894531|0.0959968566894531|0.0959968566894531|0|0.0959968566894531|0|0.0959968566894531|0|0|0|0.0959968566894531" />
            <fragment mz="1545.689697265625" charge="1" ion="y13" responses="46.7765718770378|0|102.872421426414|8.14081281857989|0|0|113.142923221894|0|0|0|0|34.9014799652899|105.925906292279|51.0954502119077|173.058581911402|0|0|0|110.615414963796|114.705349616646|0|45.4590833261462|276.904744727277|126.537509770059|45.3756067682375|0|518.113376865467|0|566.114519561602|0|0|0|0" signaltonoises="18.8900983040718|1|22.3276714936575|3.21644515903672|1|0|27.3667527735573|1|1|1|0|10.3854130373846|27.7139963158461|16.0412162184829|50.2556301907532|0|0|0|36.2088959404372|28.2327087132596|0|12.6715540570292|40.6129682227013|30.1051880340327|12.2042923841179|0|63.7428218691946|0|79.0686502097602|0|0|0|1" noises="0.0959968566894531|0.0959968566894531|0.0959968566894531|0.0959968566894531|0.0959968566894531|0|0.0959968566894531|0.0959968566894531|0.0959968566894531|0.0959968566894531|0|0.0959968566894531|0.0959968566894531|0.0959968566894531|0.0959968566894531|0|0|0|0.0959968566894531|0.0959968566894531|0|0.0959968566894531|0.0959968566894531|0.0959968566894531|0.0959968566894531|0|0.0959968566894531|0|0.0959968566894531|0|0|0|0.0959968566894531" />
            <fragment mz="1189.5201416015625" charge="1" ion="y10" responses="365.540368225224|48.6913095047585|170.989918637167|215.523623249372|497.549404554986|0|92.2003559329517|6.28420471822434|890.034678028159|844.945522350451|0|198.659813758386|77.6124251857399|0|0|0|0|0|218.805623172953|729.597083993798|0|523.192350277626|880.611897518225|168.531998292757|0|0|2331.15456795415|0|2283.93031873958|0|0|0|0" signaltonoises="60.0323828701737|10.7370812617378|32.0957193527781|50.8668548681864|98.6769688254825|0|18.4520058712707|3.28735607942365|140.645005931916|153.721700621829|0|46.5327787734491|23.7254004613078|1|1|0|0|0|63.0453676843153|143.073323398354|0|57.534130231469|105.529343972731|37.134691077067|1|0|397.724343278441|0|379.454300327778|0|0|0|1" noises="0.0959968566894531|0.0959968566894531|0.0959968566894531|0.0959968566894531|0.0959968566894531|0|0.0959968566894531|0.0959968566894531|0.0959968566894531|0.0959968566894531|0|0.0959968566894531|0.0959968566894531|0.0959968566894531|0.0959968566894531|0|0|0|0.0959968566894531|0.0959968566894531|0|0.0959968566894531|0.0959968566894531|0.0959968566894531|0.0959968566894531|0|0.0975071133656978|0|0.0959968566894531|0|0|0|0.0959968566894531" />
            <fragment mz="870.43157958984375" charge="1" ion="b8" responses="0|0|0|99.4319338825906|0|0|0|212.752787283382|1451.78241259978|595.349989972653|0|478.853660531645|163.423862000345|317.008132553774|0|0|0|0|2389.59534378672|3349.29102646242|0|0|913.597259996578|94.155149025353|0|0|5240.06934908369|0|0|0|0|0|0" signaltonoises="1|1|1|21.0356601099943|1|0|1|40.9817532819825|209.204687509313|131.809081379154|0|74.2514617399464|40.5992804734186|54.6604064034441|1|0|0|0|360.405996746769|440.761299889821|0|1|143.486032262936|26.1104687594472|1|0|502.722957309478|0|1|0|0|0|1" noises="0.0959968566894531|0.0959968566894531|0.0959968566894531|0.0959968566894531|0.0959968566894531|0|0.0959968566894531|0.0959968566894531|0.0959968566894531|0.0959968566894531|0|0.0959968566894531|0.0959968566894531|0.0959968566894531|0.0959968566894531|0|0|0|0.0959968566894531|0.0959968566894531|0|0.0959968566894531|0.0959968566894531|0.0959968566894531|0.0959968566894531|0|0.142942153613592|0|0.116699534690389|0|0|0|0.0959968566894531" />
            <fragment mz="998.49017333984375" charge="1" ion="b9" responses="0|0|0|235.67498312032|0|0|108.778518174752|214.766653237141|326.587693927913|552.727894691611|0|134.328131444392|139.673647139905|192.886027438388|156.659064651248|0|0|0|1594.22569030331|1009.23926074631|0|420.686744958527|729.408685354358|0|409.284637890545|0|1863.34179845365|0|368.164283300761|0|0|0|476.790964712696" signaltonoises="1|1|1|39.3899902551603|1|0|25.8698300162915|43.7415355414196|87.6461357525664|83.0895229363057|0|36.6606928333269|33.8876711692217|38.0580972240345|25.2500488041827|0|0|0|207.579683241034|187.813119570705|0|82.3787345817421|129.966076186261|1|88.4965472413133|0|426.646478114744|0|103.216083225407|0|0|0|101.165411120723" noises="0.0959968566894531|0.0959968566894531|0.0959968566894531|0.0959968566894531|0.0959968566894531|0|0.0959968566894531|0.0959968566894531|0.0959968566894531|0.0959968566894531|0|0.0959968566894531|0.0959968566894531|0.0959968566894531|0.0959968566894531|0|0|0|0.0959968566894531|0.0959968566894531|0|0.0959968566894531|0.0959968566894531|0.0959968566894531|0.0959968566894531|0|0.120254166895146|0|0.0959968566894531|0|0|0|0.0959968566894531" />
          </peptide>
        </decoy>
      </peptide>
      <peptide id="sp|P80198|HOG3_HORVU.[PGQ]-QQPGQAFVLPQQQAQFK.2.1.False" updatedrts="11.3582061391975|13.1505497055585|13.3184361243491|11.3819796678588|13.214188042514|13.3017877052293|14.0355507692006|13.2642154907506|13.3626461156964|11.2634954777329|13.2331403992081|13.2176719720183|13.2346994163187|13.2017378503206|14.0465696266046|13.3086396878203|13.1790451084262|13.3051389060196|13.2667598717515|13.417122406382|11.4134941279874|13.3727437264323|13.0534492878322|13.4337746674174|13.2811677550773|11.3334109894655|13.4071243042657|13.3204458748959|11.4404848050351|13.4339605443617|13.3334802002086|13.244010737587|13.4043316686842" scores="3458470792.55816|106414162.567329|4893071.65898641|215165762.108862|184823223.43292|1153545133793.38|128793898527.74|12416597560.7878|9921809727.6934|45131112536.6666|185419731777.987|1189104807.26456|3742908.57091792|8045134.79998056|2292678.46680004|11191421.8804747|698362.395831646|11977307.4269374|267604636859.523|2337676.23025751|12160086.3389774|74063960.8212821|19624672.8078886|457149.138432723|118259096.035037|815317.705958864|11977307.4269374|5482501700.88062|839348.440571389|168694.470801935|2793449.58332658|164072.704478594|143985869.870189" fdr="0.733188720173536|1|1|1|0.968369829683698|0|0.155555555555556|0.454022988505747|0.173913043478261|0|0|0.401162790697674|1|0.987124463519313|1|1|0.955882352941177|1|0.136904761904762|0.744075829383886|1|0.428571428571429|0.439814814814815|1|0.333333333333333|1|0.896969696969697|0.293628808864266|1|0.8389662027833|0.996078431372549|1|0.525510204081633" recomputedscores="-1.33506581032655|-2.4988908829326|-3.94401902566502|-2.54826362404367|-1.57108279286221|1.72448409458642|1.03639136456555|-0.0220692723380178|0.932606987969753|1.66746867054856|1.69772223241553|0.207258913406801|-4.22592323209346|-1.9550970945986|-3.26323880895861|-3.14196085292933|-2.27558509352875|-4.01875744785084|0.872446605667905|-1.62116924702665|-2.99771659781933|-0.631923333557476|-0.599256998489204|-4.86405427999885|-0.155660252592159|-3.24039375339575|-2.05167455320004|0.262755797155801|-3.57766645381815|-2.38113830319637|-2.76242496814152|-3.54749233980355|-0.715980184027766" pwhh="13.42348524795867|12.98908102968262|12.993305206603015|10.970667578330049|13.601652383021186|14.199872706145259|13.879764164753526|13.850398195420372|15.214355195777788|13.301416594729437|14.075284060933235|15.429216663503283|24.068114997526148|18.313204197417644|20.896379050905459|14.903722479871409|23.831178338416382|14.063013139532174|13.842608075972846|14.518558670795102|12.812223006200879|15.571825772153185|15.764119646249343|29.143500892100477|14.661706271071749|12.531738198125227|13.272300116739776|15.711014681310024|12.497017853249126|24.434783486910252|19.192728056673946|15.720620052010327|18.910938569942406">
        <fragment mz="1087.58947753906" charge="1" ion="y9" responses="399.952731505264|0|0|196.449516933201|0|0|1183.38666622038|0|0|136.271310706555|0|0|561.367023693332|0|3602.22285126554|2199.00184121875|3542.62511308041|5387.37832212033|4062.02557829666|4058.25539723243|1444.36703813826|4452.88770930625|0|4213.22498864788|6434.98862963238|1036.81226553371|9966.88474332489|6417.29244944707|1049.45361866937|9789.8001331066|5776.35403402818|10875.66061087|7591.95779161766" signaltonoises="72.5680488630013|1|1|44.9229532371957|1|1|211.994395142479|1|1|36.9565969015413|1|1|75.8180124501466|1|475.782570477265|363.625345688536|291.206387672797|685.882453595998|567.837985361497|403.321259100993|162.451034513889|616.897788004588|1|608.788545276493|678.391594784272|92.3173577810365|495.882566382183|871.748381628012|125.771015400141|751.44350342017|692.827762188584|869.377122645679|565.184363345986" noises="0.0959968566894531|0.0959968566894531|0.0959968566894531|0.0959968566894531|0.0959968566894531|0.0959968566894531|0.0959968566894531|0.0959968566894531|0.0959968566894531|0.0959968566894531|0.115107304350168|0.0959968566894531|0.0959968566894531|0.0987599912978543|0.101333974603804|0.0959968566894531|0.178267167918484|0.120382130377036|0.106461856437515|0.140629583249011|0.151066886329783|0.131473909190407|0.213585897300458|0.118921815811985|0.186810796861649|0.324476062626198|0.347991625557945|0.104624497347211|0.202580114134928|0.206953693938116|0.144833529563716|0.173458608323866|0.160870823085814" />
        <fragment mz="1333.72631835938" charge="1" ion="y11" responses="633.443863292697|0|0|236.819653564507|312.053173142208|708.22965967105|303.638668316674|286.33754935897|407.998893302363|1337.24802605268|1517.14940659136|4558.96522144096|1219.65641818965|12263.6237312555|0|15719.89063924|13171.3252142393|20895.1529802056|19350.4312303032|22199.9935806261|8538.75406842991|17567.7215841667|0|13911.040296125|22615.1761268436|0|29287.3146071317|16654.1622479361|0|31093.0802825186|20363.2176404863|28500.5466627546|23532.6982854463" signaltonoises="104.683063300993|1|1|65.1915368734833|76.6676816846163|139.091735849824|51.6459856630619|76.8544246365335|85.4392945448138|278.01446441476|186.10299580099|469.956493269772|268.918887095039|697.842678714597|1|879.853496938899|593.981599730218|495.743479209815|625.326739668738|995.532462417568|291.209438114291|711.739376252903|1|956.555557120824|1466.23957343352|1|1325.08876652559|1380.34064930329|1|1214.50487811526|1232.27756666389|1387.99718024681|1411.85721760869" noises="0.0959968566894531|0.0959968566894531|0.0959968566894531|0.0959968566894531|0.0959968566894531|0.0959968566894531|0.0959968566894531|0.0959968566894531|0.0959968566894531|0.0959968566894531|0.145058763354104|0.129937019261214|0.0959968566894531|0.246565044034497|0.242645477607642|0.327726391789837|0.372421558463296|0.795720790856951|0.530214044214782|0.388481355239025|0.643606033168038|0.402687045939117|0.344921903797196|0.239657194606765|0.23851960757081|0.421053648096845|0.335905579210545|0.195597549041184|0.29049279156384|0.373304041292204|0.270913211495443|0.322142791638791|0.248748596681533" />
        <fragment mz="1186.65783691406" charge="1" ion="y10" responses="1276.42702252681|0|0|774.786495717201|0|839.13748672752|225.832306384366|311.168793634707|0|862.674041397306|1030.2324963022|130.393857206535|0|0|0|0|2202.45824334332|2230.84782560923|1729.51538671616|1827.02100956889|21386.5258720953|1552.56040577883|0|2200.3842296421|2315.76610833864|20934.9675926156|3838.27186751485|3138.33175899467|6522.88410142105|4791.29864430337|3707.26320536913|2643.16518415638|3564.57845083795" signaltonoises="270.723881219477|1|1|168.659405240323|1|106.377928614432|55.569724485551|54.6044399501995|1|210.908424856457|126.823175109391|40.9990623270911|1|1|1|1|75.21228021278|94.0029830280456|87.7748543927934|108.400770871915|904.447093320316|74.0047644167607|1|112.198132717568|124.035735588599|761.01988001132|131.258522572359|222.479530822912|555.986205595684|245.668748830793|269.695594047099|185.053732909461|236.811278245122" noises="0.0959968566894531|0.0959968566894531|0.0959968566894531|0.0959968566894531|0.0959968566894531|0.0959968566894531|0.0959968566894531|0.0959968566894531|0.0959968566894531|0.0959968566894531|0.0959968566894531|0.0959968566894531|0.0959968566894531|0.154766055225989|0.134176067821847|0.273031871858406|0.587294783281484|0.431816875157898|0.345481632026702|0.316402721701299|0.492999239921738|0.346415679421073|0.583210024711912|0.278075256166786|0.341495492006675|0.589329452335228|0.538964339662751|0.200746179807818|0.254886716524571|0.297229707393974|0.177666781352571|0.243036648819041|0.192932414480237" />
        <fragment mz="1404.76342773438" charge="1" ion="y12" responses="0|529.446293986646|195.592494974947|0|0|198.794889994488|211.785487325624|206.458616881038|476.668184546711|110.463345136218|1117.9613397586|148.405092073853|153.213467981119|850.379879181063|0|0|2071.39264993337|0|1100.43540391969|2532.57745746762|0|1671.87319483634|3707.15483556911|1299.29220562261|1832.85308138835|0|3204.9474023445|1190.35943174753|0|2297.40434462712|1726.69688320876|1630.40925146931|1978.71366955463" signaltonoises="1|90.4168402465576|39.0420673756034|1|1|50.7518004498777|46.4012116399614|47.2619637305974|74.0853031420401|26.8053500519035|126.617789032118|48.3669950416022|37.162659673943|159.409958946603|1|1|391.736878773839|1|185.082698667254|294.393249851162|1|329.745867167699|544.024463312394|202.361696638722|330.626010031718|1|505.774438668265|208.0019030751|1|423.981720296859|247.563494230713|312.416635595218|245.958216503199" noises="0.0959968566894531|0.0959968566894531|0.0959968566894531|0.0959968566894531|0.0959968566894531|0.0959968566894531|0.0959968566894531|0.0959968566894531|0.0959968566894531|0.0959968566894531|0.0959968566894531|0.0959968566894531|0.0959968566894531|0.0959968566894531|0.0959968566894531|0.0959968566894531|0.0959968566894531|0.0959968566894531|0.0959968566894531|0.0959968566894531|0.0959968566894531|0.0959968566894531|0.0959968566894531|0.0959968566894531|0.0959968566894531|0.101348634138069|0.0959968566894531|0.0959968566894531|0.0959968566894531|0.0959968566894531|0.0959968566894531|0.0959968566894531|0.0959968566894531" />
        <fragment mz="1532.82202148438" charge="1" ion="y13" responses="107.590464516777|404.15781388966|334.931160446576|131.916169069418|0|647.330685784621|109.540983591338|332.256337724687|198.635392693467|0|809.364439854233|423.119968648857|402.927680713463|933.224572945527|274.566927091777|0|2593.14595556593|0|0|0|0|0|1161.20868636951|0|0|0|0|0|0|0|0|0|0" signaltonoises="18.6999771000494|86.2290658661321|64.2559981230392|24.1410533635896|1|134.238431087923|19.961131338684|55.5645002230857|44.3803460257222|1|121.932550802434|80.2738014235008|64.9230199704927|113.130629727789|62.0910295888214|1|224.868631058719|1|1|1|1|1|136.132001963788|1|1|1|1|1|1|1|1|1|1" noises="0.0959968566894531|0.0959968566894531|0.0959968566894531|0.0959968566894531|0.0959968566894531|0.0959968566894531|0.0959968566894531|0.0959968566894531|0.0959968566894531|0.0959968566894531|0.0959968566894531|0.0959968566894531|0.0959968566894531|0.0959968566894531|0.0959968566894531|0.0959968566894531|0.0959968566894531|0.0959968566894531|0.0959968566894531|0.0959968566894531|0.0959968566894531|0.0959968566894531|0.0959968566894531|0.0959968566894531|0.0959968566894531|0.0959968566894531|0.0959968566894531|0.0959968566894531|0.0959968566894531|0.0959968566894531|0.0959968566894531|0.0959968566894531|0.0959968566894531" />
        <fragment mz="1177.59997558594" charge="1" ion="b11" responses="0|5520.90783408653|2809.74558145511|0|7401.25850277352|3823.50577350501|0|5367.50100012543|2434.79101380192|0|8483.89340621211|4391.46279602055|3224.84128815043|4220.67053348082|0|2822.84105394227|4029.3405536026|2006.40680554129|2005.10705386739|3389.66860141622|0|1850.90730899903|0|2653.62561265924|0|0|2145.85096853729|1938.27489025198|0|2120.08689046932|1334.45713649744|0|0" signaltonoises="1|1137.45807599557|569.830496457039|1|954.102638052867|649.346160708735|1|846.774283934145|387.093076710499|1|890.233669899345|598.787628847643|505.874931569923|599.518538589668|1|495.909601598831|501.862988306208|230.072084120227|338.802007938106|559.629059777262|1|181.18566338088|1|316.064664024127|1|1|166.087170248864|218.957262438434|1|146.672725829535|144.312492113289|1|1" noises="0.103683239986157|0.0959968566894531|0.0959968566894531|0.0959968566894531|0.137259461605062|0.106730086607076|0.0959968566894531|0.0959968566894531|0.0959968566894531|0.0959968566894531|0.128775333954428|0.0959968566894531|0.0959968566894531|0.145199210864179|0.0959968566894531|0.0959968566894531|0.164345622761128|0.166360293370669|0.11872219786463|0.114620393483429|0.172895261722782|0.132912714581095|0.151036269785523|0.0959968566894531|0.162888606841528|0.165171538341998|0.164335529377288|0.100853583708218|0.140511605978357|0.174704175085922|0.154851584893696|0.161346247170891|0.133360951885766" />
        <decoy>
          <peptide id="sp|P80198|HOG3_HORVU.[PGQ]-QFQAQQQPLVFAQGPQK.2.1.True" updatedrts="13.5017742201216|13.5161787089478|14.3129779310761|13.3707509414124|13.4821360300695|13.3740833019131|13.4514341209995|13.4151615888558|11.5779372831159|13.267271623653|13.2590703412441|14.2747455115172|13.3042501254053|13.4898710011829|13.2679867664932|11.6658383284805|13.3266701633362|13.4766433310825|13.4915832387168|13.4704667393027|13.5060981494212|13.5747940234414|13.6142731771822|10.7670936215773|13.6685491273896|13.6674361111945|13.7225678471115|11.0220821288932|13.5099961021131|13.5468897836727|13.6671287502161|10.9618984179136|13.5251851911555" scores="635093526.931595|163118565.438067|1082801162.44304|65600202.0580613|13646659.2780543|4329572398.43578|5769299191.14944|8313339.92125762|5033614852.39345|10084828371.0345|6394436050.25304|268224062.234623|74803504.6320796|12930857.475912|1858770025.82592|2867791.88135634|497842.499998797|29069460809.4512|28299.3618189823|536135.29468659|6309.31582908319|51683617.4609091|137714218.130586|34694.24737413|17060950.6682658|24035323277.429|1425430704.46297|1178573.30417766|412741.471554643|3567.43056935174|4933758333.07486|255404895.219131|10466.7958936945" fdr="0.892|1|1|1|1|0.701570680628272|0.567415730337079|1|0.316151202749141|0.203636363636364|0.360248447204969|0.560846560846561|1|0.91832229580574|0.519337016574586|1|0.990430622009569|0.5|1|0.932461873638344|1|0.466200466200466|0.253886010362694|1|0.517482517482518|0.0823529411764706|0.320610687022901|1|1|1|0.236619718309859|0.422163588390501|1" recomputedscores="-2.07111223635866|-2.31338692126674|-1.59905188837365|-3.06413161308717|-2.70281298473462|-0.701105490634382|-0.312380863012446|-3.1962963390172|0.617693310150931|1.01666114256821|0.235368532324503|-0.439463485871541|-2.92521050515594|-1.74900309496567|-0.354356300478267|-3.73329848954129|-2.42257397088013|-0.633679668382231|-6.10327038680614|-2.26067920943605|-6.25919001515854|-0.788177363893027|0.24691935755965|-6.00613109926873|-0.996491580337432|1.22912934056893|0.0239123593434335|-3.4048663782469|-3.88593063347242|-4.05588362193784|0.484612067239176|-0.355299459698929|-4.85448630314362" pwhh="14.916148640871185|20.402634647972249|26.813500931885507|28.153655086944958|19.072638257219925|18.516513994675261|22.81327715037105|18.472823111508472|13.605426497639701|14.409665028032341|18.003754743951802|18.125344194108372|25.007149183466939|23.499163489825545|24.935207544903513|13.620455724573109|16.955667069759414|14.116024903990505|15.161237465993429|14.895912255859441|16.234544511986481|18.088952419136238|13.697525410195684|17.861993435485815|21.626941801790302|13.587014587621157|14.873319851803382|21.34559456997868|17.543305545623326|27.6097944824142|17.992404090216787|17.969039575987992|17.937935159497016">
            <fragment mz="987.56219482421875" charge="1" ion="y9" responses="397.002553194217|249.960786496648|823.35814367107|364.722939727254|0|733.849524253539|761.542616936515|313.619339976038|0|418.055529287982|535.497885605292|916.49836420679|164.191033165493|888.212494010189|807.777820473658|243.141493591989|905.733353211362|1014.29483381134|2019.62620860839|1928.54987318022|1882.89217640036|1647.69155461357|2739.80135033515|0|646.311956847362|846.018935625316|3586.51117770696|0|1690.30943427281|2448.68679307973|1096.87278137667|94.2427284696433|3054.13576871139" signaltonoises="81.1853086735939|49.9233797235794|103.22665416821|76.296656971113|1|105.196121148424|79.3117392243072|52.0386688496106|1|68.8160734633423|120.598155025379|138.547038000255|28.326180506547|159.779827464874|119.12970309231|45.0808205736742|166.340380511396|198.132291225824|305.455742078586|340.515899660847|223.986394029655|171.00194281007|308.799931158815|1|113.616090797317|153.23379318933|325.076679967559|1|210.259991024401|271.066277412477|133.598220992327|31.8349007762694|276.977889336347" noises="0.0959968566894531|0.0959968566894531|0.0959968566894531|0.0959968566894531|0.0959968566894531|0.0959968566894531|0.0959968566894531|0.0959968566894531|0.0959968566894531|0.0959968566894531|0.0959968566894531|0.0959968566894531|0.0959968566894531|0.0959968566894531|0.0959968566894531|0.0959968566894531|0.0959968566894531|0.0959968566894531|0.0959968566894531|0.0959968566894531|0.0959968566894531|0.0959968566894531|0.0959968566894531|0.0959968566894531|0.0959968566894531|0.0959968566894531|0.0959968566894531|0.0959968566894531|0.0959968566894531|0.0959968566894531|0.0959968566894531|0.0959968566894531|0.0959968566894531" />
            <fragment mz="1212.673583984375" charge="1" ion="y11" responses="0|0|482.625208962771|0|0|0|32.6767708265082|0|141.552670359865|132.966943947968|0|625.194187825559|79.8911753566752|0|133.893282464732|23.6586437920514|247.113891309819|859.431743826464|290.742625453994|0|190.163212650086|0|0|175.159242204184|0|804.022347800249|896.43463316542|288.505283047033|665.906219081039|430.749606047114|442.878470281328|1486.83502435355|0" signaltonoises="1|1|62.9257592244855|1|1|1|10.2214812851385|1|24.637190132271|34.8512810618429|1|94.3579546707235|20.7506615386972|1|34.4297726513407|8.56583005159549|58.4822841990611|133.240869302613|58.0296516010639|1|62.6859557529148|1|1|34.0525220704725|1|92.404737875529|118.821659523479|47.5654467045309|130.339656395731|71.6226223081401|91.0173410976373|232.756349073078|1" noises="0.0959968566894531|0.0959968566894531|0.0959968566894531|0.0959968566894531|0.0959968566894531|0.0959968566894531|0.0959968566894531|0.0959968566894531|0.0959968566894531|0.0959968566894531|0.0959968566894531|0.0959968566894531|0.0959968566894531|0.0959968566894531|0.0959968566894531|0.0959968566894531|0.0959968566894531|0.0959968566894531|0.0959968566894531|0.0959968566894531|0.0959968566894531|0.0959968566894531|0.0959968566894531|0.0959968566894531|0.0959968566894531|0.0959968566894531|0.0959968566894531|0.0959968566894531|0.0959968566894531|0.0959968566894531|0.0959968566894531|0.0959968566894531|0.0959968566894531" />
            <fragment mz="1084.614990234375" charge="1" ion="y10" responses="0|268.099853327218|166.498865746578|182.244938561842|0|330.086620801999|133.846013333278|76.8234584590757|0|0|276.572385967772|452.226950877894|258.868390324212|1254.34598904017|0|144.67395050538|236.072351104794|811.951224959796|250.101096642958|597.533454455538|1040.92554476811|1092.32956301984|2124.45233726524|0|929.303682224611|1352.1477324309|1988.60520983737|63.9853436582242|432.337686457841|1180.30114434829|1140.51719908222|0|1159.04059165784" signaltonoises="1|37.4856060841716|28.0734304084228|33.8275585237574|1|52.2837278678285|17.4214449930371|19.0631036981245|1|1|58.8598301258722|55.7371018307423|31.3896595442729|121.330923745739|1|28.0888267479306|58.3894919314876|135.223530721561|61.1764311334382|129.464174359436|172.234115251905|151.164554826441|184.413900918598|1|145.350260904225|203.168684735841|274.415025547237|19.7313559461236|129.781866188274|245.177846918501|156.612954758221|1|161.97947132918" noises="0.0959968566894531|0.0959968566894531|0.0959968566894531|0.0959968566894531|0.0959968566894531|0.0959968566894531|0.0959968566894531|0.0959968566894531|0.0959968566894531|0.0959968566894531|0.0959968566894531|0.0959968566894531|0.0959968566894531|0.0959968566894531|0.0959968566894531|0.0959968566894531|0.0959968566894531|0.0959968566894531|0.0959968566894531|0.0959968566894531|0.0959968566894531|0.0959968566894531|0.0959968566894531|0.0959968566894531|0.0959968566894531|0.0959968566894531|0.0959968566894531|0.0959968566894531|0.0959968566894531|0.0959968566894531|0.0959968566894531|0.0959968566894531|0.0959968566894531" />
            <fragment mz="1340.7320556640625" charge="1" ion="y12" responses="156.293376044717|694.743039698413|665.631434541288|69.8853982956619|0|0|257.106406623855|0|90.384321872697|163.077702679065|0|166.123168969703|415.857349814796|411.6862695841|136.636916019993|0|664.203628031386|1991.4672043562|887.996339634671|1532.3564183843|1500.06914408273|1522.15423299647|3482.32759334796|105.586028998446|681.110694844639|1134.52169283027|1090.57469439487|105.830277258835|1146.47622760127|2007.17585540618|771.73376717378|0|2227.76695255304" signaltonoises="22.7213193298099|92.8725786421128|69.5185861116046|16.552338402531|1|1|35.5497386057797|1|14.7823539265552|30.2672529904238|1|26.4619280083299|77.7219032411264|108.840267578656|38.9795388088541|1|149.004651796885|309.152439897142|161.255328066376|246.001371279548|253.542098909201|183.179736872732|348.203672598984|23.2229795566475|116.122555539109|170.316804418185|164.676921822429|23.9561132325778|195.005867943284|252.319934685266|145.561532906376|1|271.641728429033" noises="0.0959968566894531|0.0959968566894531|0.0959968566894531|0.0959968566894531|0.0959968566894531|0.0959968566894531|0.0959968566894531|0.0959968566894531|0.0959968566894531|0.0959968566894531|0.0959968566894531|0.0959968566894531|0.0959968566894531|0.0959968566894531|0.0959968566894531|0.0959968566894531|0.0959968566894531|0.0959968566894531|0.0959968566894531|0.0959968566894531|0.0959968566894531|0.0959968566894531|0.0959968566894531|0.0959968566894531|0.0959968566894531|0.0959968566894531|0.0959968566894531|0.0959968566894531|0.0959968566894531|0.0959968566894531|0.0959968566894531|0.0959968566894531|0.0959968566894531" />
            <fragment mz="1468.7906494140625" charge="1" ion="y13" responses="793.422205079584|526.294737493048|0|415.53694100259|282.840731507941|556.897094842861|318.831902778288|674.854621577873|204.718654247606|379.45435401959|815.13051515719|0|272.687734258851|1964.0173904136|1384.57151672485|0|1656.12412867594|4076.27611972281|3601.02386346377|2882.80700214809|4528.34727609084|2855.66381503514|6581.48205933746|0|3033.03781393711|3332.33443026136|5628.97106978658|66.0332022884302|4833.9831433651|5265.2068789564|3050.63984591816|0|4355.03305626704" signaltonoises="149.760414519749|83.5645769320502|1|79.5926683433361|61.0231954917298|99.1273900344469|57.6534303958059|91.8098381302194|36.3238317626961|79.4272625315265|134.957403311976|1|35.5186105739741|290.68313822875|206.299828142401|1|245.804697715498|746.555550144965|727.45178335753|478.455256152237|794.856909100085|398.170966006914|1152.47422280198|1|409.505879056266|661.77003816135|893.270444615237|18.4859026543705|975.623868867834|961.735794795899|484.172908860963|1|894.197727973045" noises="0.0959968566894531|0.0959968566894531|0.0959968566894531|0.0959968566894531|0.0959968566894531|0.0959968566894531|0.0959968566894531|0.0959968566894531|0.0959968566894531|0.0959968566894531|0.0959968566894531|0.0959968566894531|0.0959968566894531|0.0959968566894531|0.0959968566894531|0.0959968566894531|0.0959968566894531|0.0959968566894531|0.0959968566894531|0.0959968566894531|0.0959968566894531|0.0959968566894531|0.0959968566894531|0.0959968566894531|0.0959968566894531|0.0959968566894531|0.0959968566894531|0.0959968566894531|0.0959968566894531|0.0959968566894531|0.0959968566894531|0.0959968566894531|0.0971513060129325" />
            <fragment mz="1298.65283203125" charge="1" ion="b11" responses="716.059490745834|391.335221573083|439.299830593757|1188.78008394182|760.91429283564|0|350.39394469646|42.3101906139048|547.181510844072|1095.92585358972|84.8743926829444|0|1558.79309842882|3628.07660460413|5244.78708820881|0|5438.52453346447|5942.7618151523|6039.81461138256|6296.74892093778|5841.26950021978|5265.43915733737|8071.31109623024|0|5432.92076165965|6439.95544168275|6608.076109266|0|4540.22169492816|6765.69289611572|5827.57486178431|0|6908.39808491265" signaltonoises="135.439434032182|57.3913205573284|56.447427486638|108.914209787056|115.217305617999|1|49.5853456209686|16.828551650355|111.907105254227|200.134234161438|24.8824677974337|1|165.194856509196|447.486488657344|572.033099025573|1|802.678463105219|705.383638850837|777.447704331127|697.095524757683|629.587570261687|828.92279294232|843.114131249517|1|568.614989898133|506.031774883364|526.509649346007|1|566.340787226887|705.422906453066|755.814030684076|1|804.943326437191" noises="0.0959968566894531|0.0959968566894531|0.0959968566894531|0.0959968566894531|0.0959968566894531|0.0959968566894531|0.0959968566894531|0.0959968566894531|0.0959968566894531|0.0959968566894531|0.0959968566894531|0.0959968566894531|0.0959968566894531|0.0996464195355555|0.0959968566894531|0.112156982614939|0.110763808602679|0.1535832469202|0.129913604909524|0.136267254614802|0.157922713097137|0.0959968566894531|0.135080826068526|0.104185992302763|0.133483246221381|0.189434502607291|0.186031933618919|0.0959968566894531|0.121172758391636|0.147659870617439|0.119973177014992|0.0959968566894531|0.128334843277728" />
          </peptide>
        </decoy>
      </peptide>
      <peptide id="sp|P80198|HOG3_HORVU.CPAIQTIVHAIVMQQQ.3.1.False" updatedrts="15.7696780802201|15.7400017950738|15.8132978851304|15.7730103546176|14.2915637471965|15.74230420434|15.7783656886548|15.7102951009032|13.4070410283043|15.836655563013|18.341891402876|15.5938587433975|16.9020665696929|15.8781576451693|15.6739219331804|15.6231055293724|15.7671195935826|15.7819344857418|15.6862001974332|17.7487720245385|15.9229465209338|15.7581850146603|15.8026828773513|15.792271813166|15.8086239331954|15.7913887928303|15.8020783536453|15.8131363306227|15.7936242474888|15.7879895382306|15.8112901583092|15.8089988614322|15.8054430354304" scores="97248846992845.9|1222957291506.11|14698279946138.6|17922105518604.9|97828447.3519823|5133921774219.34|975620375619.881|454668440.338473|17524.5588529821|18248166370.2483|6539485.46852389|2872119.26618686|98007777.2163074|2049340.7513916|490894.053979757|2750105275.5845|311101.70797933|173924269.551131|610685.869529612|12208.2276068595|312821.642770425|7157223216490.71|86647476180.8464|5193195832763.04|33617300417785.1|1.37566644759949E+15|161699408152652|16292379083178.2|103012508063435|1.22710218888257E+15|13054541134618|64208331051352.7|8367962839886.84" fdr="0|0.016|0|0|1|0|0|0.774193548387097|1|0.548387096774194|1|1|1|1|1|0.881720430107527|1|1|1|1|1|0.0383386581469649|0.139664804469274|0|0|0|0|0.00675675675675676|0|0|0|0.606205250596659|0.567164179104478" recomputedscores="2.9258152760436|1.59155830218891|3.92626588576089|4.64410674441917|-5.05527846720231|2.41036866024232|2.99607379251136|-0.870515514035448|-4.6999036855751|-0.342801883109166|-5.98594461128284|-6.70549226284606|-2.2222048099934|-4.47291788868573|-4.66781955213161|-1.7428843825933|-7.22675439033205|-5.05953091701555|-5.48990611919256|-8.59605823040728|-5.66184714765515|1.4219687520246|0.87008270733564|2.21669190394906|2.09793356845972|3.36593247198348|2.94449963087569|1.57935234469686|2.78999259879164|3.12091850237616|2.23832700397943|-1.21503582198927|-0.985436345999841" pwhh="16.623910485728292|16.383321354868229|17.053116129494867|15.438255466843291|13.493686481171911|14.767086547368995|13.28988345360618|21.583268140252958|12.429146937135672|16.365249463513614|10.909225053651529|13.122253808794548|17.464660093053869|14.174401448263977|21.626920008478379|13.484128866937093|13.182274034423051|11.78891206166548|16.999068804098819|13.750199196199667|12.838609173210163|14.905052909163649|13.710792843826692|12.816481801469966|14.018765874376424|13.794313006015383|13.614266638418902|13.192124269663612|13.491674201657808|13.438182634733007|13.998547413034697|13.45448400061901|13.419713815683124">
        <fragment mz="1034.54516601563" charge="1" ion="b10" responses="531.161881718027|744.217731996618|366.764129660242|443.310117173968|69.8539090538518|307.930138473551|205.677490827416|176.772778571764|781.656605583581|302.277546056142|44.1255358303404|112.027310182652|258.203377601822|203.847500445406|0|330.167319563197|118.050234724625|377.50242101305|106.419702028517|0|0|1339.27863697376|1197.89215122486|587.079840078829|5187.58338182825|4708.42882990863|4867.27130750827|2532.4019119335|2003.08812304147|4922.13311663503|1922.7764444647|3561.94821537703|2032.00359963757" signaltonoises="109.026695492024|118.368982123975|62.0559735221709|85.370029028251|26.5777608764095|53.1778506174481|48.3713491652154|43.2924944790167|163.149223235163|55.364947765256|14.029097078597|34.6489538124679|49.4160540458375|37.8591986591706|1|52.8064318380777|23.1364712741416|71.8197578441441|28.5976660753404|1|1|283.39060089971|256.662600204324|99.6750733097117|865.093881313607|685.530298986947|788.7183712757|426.484558152612|293.471750294611|733.409844219848|387.250863549117|649.122813380464|387.767932615624" noises="0.0959968566894531|0.0959968566894531|0.0959968566894531|0.0959968566894531|0.0959968566894531|0.0959968566894531|0.0959968566894531|0.0959968566894531|0.0959968566894531|0.0959968566894531|0.0959968566894531|0.0959968566894531|0.0959968566894531|0.0959968566894531|0.0959968566894531|0.0959968566894531|0.0959968566894531|0.0959968566894531|0.0959968566894531|0.0959968566894531|0.0959968566894531|0.0959968566894531|0.0959968566894531|0.0959968566894531|0.11764952344349|0.130220570239655|0.124678839053211|0.0959968566894531|0.0959968566894531|0.139229442048155|0.0959968566894531|0.0959968566894531|0.0959968566894531" />
        <fragment mz="1147.62927246094" charge="1" ion="b11" responses="1376.23697839256|554.52569553943|574.425511146207|378.424816230778|0|336.37555678915|337.108595688182|517.107367319332|132.797728943737|312.019229153706|19.4842714909279|300.217465391144|0|0|47.8773969855564|584.636272047857|113.126344788007|336.082041696537|0|64.4110347049553|416.911029392313|2223.44151908423|1255.38993688152|988.075188220019|6644.79351008367|9889.09700390919|7101.84386532431|2928.06865034451|2116.42178107003|9201.61431965484|4960.40695140171|2994.77596346398|2784.81373709696" signaltonoises="227.817617982881|65.9641609811659|73.8004694883183|80.0444562188308|1|56.3811543569191|61.1092444123043|62.8965476686992|24.3085465922316|67.7878821245508|5.96529930641409|65.4286744798191|1|1|9.7772129607653|125.124227615387|25.0128902023162|83.6857001845668|1|15.4272987750996|71.3330791532084|403.299324473298|243.424645759974|145.652030835004|1188.29694224914|1158.30123344228|964.587008693763|530.043397910217|380.721424658177|1110.92238418833|913.388902614463|591.522342166159|571.532893512578" noises="0.0959968566894531|0.0959968566894531|0.0959968566894531|0.0959968566894531|0.0959968566894531|0.0959968566894531|0.0959968566894531|0.0959968566894531|0.0959968566894531|0.0959968566894531|0.0959968566894531|0.0959968566894531|0.0959968566894531|0.0959968566894531|0.0959968566894531|0.0959968566894531|0.0959968566894531|0.0959968566894531|0.0959968566894531|0.0959968566894531|0.0959968566894531|0.0959968566894531|0.0959968566894531|0.0959968566894531|0.105576409294142|0.15508172256289|0.138346688896324|0.0959968566894531|0.0959968566894531|0.144976410738742|0.0959968566894531|0.0959968566894531|0.0959968566894531" />
        <fragment mz="1246.69763183594" charge="1" ion="b12" responses="600.084509233711|536.583755574496|144.259095936331|482.549971890462|11.0706630275068|315.88054667878|500.935480567501|351.963700827633|0|286.254250432559|0|134.171817001637|106.501376601851|249.175776897348|439.896393941877|269.626658410259|0|415.972355612786|388.307660855323|0|255.402500287294|2189.33999069868|1096.8820263522|977.987552066463|7698.92940471964|9152.7435863528|5947.42700306573|3144.88610572482|1875.30073730064|7383.91187492573|4278.35963049019|3560.01848567508|2726.56067271334" signaltonoises="108.686030657638|105.482413661225|35.3742675190246|79.1599996402672|3.78390140136585|60.4784457671664|77.5887468546622|38.175612178463|1|54.0336321392738|1|22.2859964092351|20.907280562411|44.7769396634271|55.7937645053027|34.6058817361531|1|77.3141275415469|79.8347533950124|1|38.8151108055016|378.00853003558|201.944832285632|211.720336680234|1379.72065144391|1674.71638381932|998.817939867686|660.720688715405|374.61418928195|1332.61019235633|800.95366739108|665.317496925741|504.440456112005" noises="0.0959968566894531|0.0959968566894531|0.0959968566894531|0.0959968566894531|0.0959968566894531|0.0959968566894531|0.0959968566894531|0.0959968566894531|0.0959968566894531|0.0959968566894531|0.0959968566894531|0.0959968566894531|0.0959968566894531|0.0959968566894531|0.0959968566894531|0.0959968566894531|0.0959968566894531|0.0959968566894531|0.0959968566894531|0.0959968566894531|0.0959968566894531|0.0959968566894531|0.0959968566894531|0.0959968566894531|0.0959968566894531|0.0959968566894531|0.121414565461205|0.0959968566894531|0.0959968566894531|0.0959968566894531|0.0959968566894531|0.0959968566894531|0.0959968566894531" />
        <fragment mz="623.852478027344" charge="2" ion="b12" responses="825.019188903475|456.447448805443|360.910629273948|351.256020847847|336.232601067963|209.271786482513|276.764319337195|362.753258962453|0|138.396419313615|69.6373630220618|0|172.678241311389|0|56.9189643528484|0|48.1034423192388|412.654601093223|206.889204126172|101.78021173933|192.572644173139|1943.42121554413|1312.78682476728|642.256773191893|6155.51036683338|8657.52280457239|10025.3851046619|2434.60417876516|1925.07686938099|7016.08535549544|3714.03405965565|4795.17027422665|2445.69582403228" signaltonoises="144.721575737912|86.9547805806322|73.7539783707124|78.007374580413|63.7049180593952|45.5269711493104|48.9641198339711|79.819539435225|1|36.3739442208113|19.2539719894126|1|25.2376827167479|1|16.6421713920359|1|16.1870136919734|100.439332962244|36.234377015675|21.8316438378393|40.6551683524726|332.471917949853|271.073074846762|150.155830014567|824.334032272826|1071.32700955868|1162.11076005201|508.577110289946|394.875873033563|1103.15472757733|667.43998649201|664.058698324201|532.372013793119" noises="0.0959968566894531|0.0959968566894531|0.0959968566894531|0.0959968566894531|0.0959968566894531|0.0959968566894531|0.0959968566894531|0.0959968566894531|0.0959968566894531|0.0959968566894531|0.0959968566894531|0.0959968566894531|0.0959968566894531|0.0959968566894531|0.0959968566894531|0.0959968566894531|0.0959968566894531|0.0959968566894531|0.0959968566894531|0.0959968566894531|0.0959968566894531|0.0959968566894531|0.0959968566894531|0.0959968566894531|0.151746057824153|0.153684708385066|0.136557919247371|0.0959968566894531|0.0959968566894531|0.12385215707764|0.0959968566894531|0.12857594821269|0.0959968566894531" />
        <fragment mz="689.372680664063" charge="2" ion="b13" responses="739.426953903399|113.551963294364|0|227.47640918749|269.381532428597|179.790748827163|371.31911039779|48.0843768979824|0|0|0|0|33.9604852925221|0|0|0|0|0|0|0|0|0|0|0|0|0|0|0|0|0|2570.44520332555|0|0" signaltonoises="113.549716896995|33.7197900752555|1|56.0666312227935|61.2580425938394|28.6324015538007|91.2162392027232|17.9817293368295|1|1|1|1|9.68610691994986|1|1|1|1|1|1|1|1|1|1|1|1|1|1|1|1|1|189.654954246753|1|1" noises="0.0959968566894531|0.0959968566894531|0.0959968566894531|0.0959968566894531|0.0959968566894531|0.0959968566894531|0.0959968566894531|0.0959968566894531|0.0959968566894531|0.0959968566894531|0.0959968566894531|0.0959968566894531|0.0959968566894531|0.0959968566894531|0.0959968566894531|0.142260156037279|0.274434246900466|0.233878381880102|0.183449263346024|0.208606865768866|0.315133270927259|0.126928624615709|0.249829386273759|0.157917316960904|0.161497163287313|0.224434508081761|0.197409515441848|0.0959968566894531|0.116387004480014|0.151153950906077|0.16476411397001|0.124761806919519|0.105477411856882" />
        <fragment mz="614.296630859375" charge="1" ion="b6" responses="0|122.830844222712|113.81053946944|0|0|0|0|0|0|0|0|0|62.0100908247829|0|0|0|0|0|0|0|0|0|0|0|889.967370110911|0|2373.43210507912|0|0|1272.0252543402|216.15386178958|0|0" signaltonoises="1|36.5253677563906|39.8804749008225|1|1|1|1|1|1|1|1|1|18.1980947347216|1|1|1|1|1|1|1|1|1|1|1|22.3043773022391|1|43.8156057266348|1|1|30.4901824197492|27.3279509425956|1|1" noises="0.0959968566894531|0.0959968566894531|0.0959968566894531|0.0959968566894531|0.0959968566894531|0.0959968566894531|0.0959968566894531|0.0959968566894531|0.0959968566894531|0.0959968566894531|0.0959968566894531|0.0959968566894531|0.0959968566894531|0.0959968566894531|0.0959968566894531|0.121643011527248|0.131214826167339|0.196558340382926|0.315174768884391|0.165446631120778|0.33647682740839|0.426744312817247|0.279015402854355|0.35749119297211|0.585103463578194|0.328068905628846|0.695361200801236|0.178376020283493|0.168767459417088|0.545140569919182|0.235011448991005|0.280944839099767|0.283920106471067" />
        <decoy>
          <peptide id="sp|P80198|HOG3_HORVU.QQMVIAHVITQIAPCQ.3.1.True" updatedrts="13.6746514913457|17.2685587233517|15.4638552719265|18.2167949153463|0|14.6866012617724|16.0271168052486|15.6396147221082|16.6227754862979|14.2040426981455|14.6797706097562|17.3378144486353|15.9354226819805|15.0310101762403|15.9917905080708|13.6930659580415|17.9561075045444|16.0289225382947|16.3099082540963|15.9623706450034|15.9361889967472|17.4621849062018|17.457847985912|17.4693802900913|17.4962753992324|17.4706090673485|17.472190997459|17.4796645744086|17.4575258250751|17.457841059166|15.8667953845804|15.8632108803323|17.4383659034561" scores="41876561377.6661|32507.5828055336|75850476.6826127|613.878243274219|0|8356.2275387908|23207445.0491345|27488959.7648195|10445.5121563422|3391153.35862243|152528120.329625|1440002.52991259|192492141.001958|16758.8380985424|22577.6560652487|100270223218.849|433830.995682962|196267335.188561|754862.446136406|1892064.60993057|2403736.28802362|106484113377.243|15329755703.3911|323003861784.777|2124068797.99375|592686043818.87|1159302460.75913|46012006787.9122|151229739557.038|60122578591.6254|32704134462.7644|419693410.148507|116068641.18253" fdr="0.457286432160804|1|1|1|1|1|1|1|1|1|1|1|1|1|1|0.469333333333333|1|1|1|1|1|0.414457831325301|0.330827067669173|0.175548589341693|0.810699588477366|0.306068601583113|0.974257425742574|0.665198237885463|0.385674931129477|0.613272311212815|0.422680412371134|1|1" recomputedscores="-0.406674440690944|-6.00025273835291|-1.34401273890381|-5.7549632149167|NaN|-6.34918367938708|-1.62757973857217|-2.0890520182173|-4.87929181457064|-4.02605696442237|-4.40147608994485|-7.10224148040591|-1.88632361426882|-6.54390595311084|-6.00512847084618|-0.166338513586651|-7.3511805906044|-5.00704307919727|-5.39785617022886|-6.3390481381562|-4.77625712018531|-0.50613922995892|0.0333647180489174|0.910216648921701|-2.13488442406079|-0.0331637146097701|-2.23341811073713|-1.05519113803407|-0.0924310119147984|-1.28160674271573|-0.362831947334372|-6.39969505340757|-5.85973160493902" pwhh="19.69955729011712|11.473440891273421|18.411149377121816|15.701062982081615|0|11.601997852123413|15.166813608899782|14.377991127987471|16.33887840710263|17.788637804405543|12.534404508962329|15.459636666828736|11.851013414309646|10.837431389321569|11.561183091014392|14.968978319918154|12.336263730003465|12.613616681098289|13.991833809135672|12.1387645519191|12.826836092260015|11.640817499717107|12.259029587001951|12.774185658268694|12.505386225213993|11.831650828530613|12.581057264783347|12.654032815818489|12.36358955529732|12.575079982766612|12.648207107770835|13.52583382997862|12.122117734505384">
            <fragment mz="1121.613525390625" charge="1" ion="b10" responses="189.212366486471|133.660523946098|362.423705313978|0|0|0|241.502220124454|205.901100109684|0|164.547244624216|84.4595958643032|139.415991256409|0|155.74863233598|0|723.894483806021|0|219.974840685486|0|0|0|1061.49959932337|2030.44907421672|2056.14339701804|3678.21032889198|2309.25019609528|5225.38962074|2414.96441410613|6224.18828705988|6483.86262701838|508.102035350369|656.929314641908|5660.95123484726" signaltonoises="38.0469102474573|33.9747384374098|57.7104666213331|1|0|1|43.4266841184956|42.1176340719199|1|23.8292996106186|19.725208707548|24.7773001823519|1|30.1916003195383|1|151.462791777568|1|52.4473648185083|1|1|1|179.644840825545|236.106983345088|368.099818144501|294.49160809927|171.366684042189|319.255039541187|292.955042343407|436.393566482458|383.076305428403|56.5499867869967|48.2840766863351|418.356931609146" noises="0.0959968566894531|0.0959968566894531|0.0959968566894531|0.0959968566894531|0|0.0959968566894531|0.0959968566894531|0.0959968566894531|0.0959968566894531|0.0959968566894531|0.0959968566894531|0.0959968566894531|0.0959968566894531|0.0959968566894531|0.0959968566894531|0.0959968566894531|0.0959968566894531|0.0959968566894531|0.0959968566894531|0.0959968566894531|0.0959968566894531|0.139454022491531|0.193000048792883|0.117625934620233|0.274099391122105|0.315986460924625|0.345061807592992|0.171427171453047|0.314347004923147|0.361706282506132|0.204023043335587|0.300050349304761|0.306743076241782" />
            <fragment mz="1249.672119140625" charge="1" ion="b11" responses="28.3338563777228|0|19.0042977388769|0|0|7.62964052786061|62.6046030444945|0|36.8252665586149|0|0|0|74.8407750475513|124.828572702181|88.0786543235434|233.985302004672|78.2437288856095|449.981108964686|667.990129921141|388.40846799783|404.61164819912|550.850056740745|841.754168355214|293.161511184788|1148.59747535994|1199.8690323575|2154.83598170944|1042.22608877641|2622.64040964602|1913.80785179664|341.636972495679|920.400035899262|1605.9052693864" signaltonoises="8.94258842606975|1|5.9533668447771|1|0|3.21090167673849|16.662650242396|1|9.23568619270139|1|1|1|17.9643994052771|34.1062035463883|22.5897412314503|44.409965605454|18.0408289912584|92.1702763970902|123.535139818216|88.4854355144975|90.1326157483823|119.604143969856|188.110147878365|74.6727079678843|220.096184354781|176.590943695705|395.59502907745|229.900829238291|589.545994537331|375.132185283034|87.6740397332732|189.665426695147|352.865676075126" noises="0.0959968566894531|0.0959968566894531|0.0959968566894531|0.0959968566894531|0|0.0959968566894531|0.0959968566894531|0.0959968566894531|0.0959968566894531|0.0959968566894531|0.0959968566894531|0.0959968566894531|0.0959968566894531|0.0959968566894531|0.0959968566894531|0.0959968566894531|0.0959968566894531|0.0959968566894531|0.0959968566894531|0.0959968566894531|0.0959968566894531|0.0959968566894531|0.0959968566894531|0.0959968566894531|0.113509237534324|0.154744441504526|0.110406053342316|0.0959968566894531|0.101266147134629|0.114161040553587|0.0959968566894531|0.101278368705783|0.0959968566894531" />
            <fragment mz="1362.7562255859375" charge="1" ion="b12" responses="0|0|53.7895050206127|0|0|68.0069483338107|0|0|0|75.7374988896848|67.9693034061912|37.8674380179775|0|0|0|0|0|38.8933061874317|37.3374610739541|21.6532815755196|53.5638706246735|140.127581809063|195.215897800415|337.983380165054|326.784347162552|196.521049189019|481.930184295794|403.831603644028|788.880837784978|911.133991822572|168.532154492632|104.589741134735|806.963865241146" signaltonoises="1|1|14.992472331705|1|0|17.0394081617234|1|1|1|13.2779445063183|16.5578408128611|9.14272351264749|1|1|1|1|1|8.44512110864435|9.09502684586849|6.48731536407275|14.7525568847122|35.1419151219309|44.6732321064861|70.4107181657126|81.0824595810425|48.160397524324|110.207431224857|95.1312059881717|173.516031702158|206.557401219644|38.3489989988681|25.5747672399832|169.871221302182" noises="0.0959968566894531|0.0959968566894531|0.0959968566894531|0.0959968566894531|0|0.0959968566894531|0.0959968566894531|0.0959968566894531|0.0959968566894531|0.0959968566894531|0.0959968566894531|0.0959968566894531|0.0959968566894531|0.0959968566894531|0.0959968566894531|0.0959968566894531|0.0959968566894531|0.0959968566894531|0.0959968566894531|0.0959968566894531|0.0959968566894531|0.0959968566894531|0.0959968566894531|0.0959968566894531|0.0959968566894531|0.0959968566894531|0.0959968566894531|0.0959968566894531|0.0959968566894531|0.0959968566894531|0.0959968566894531|0.0959968566894531|0.0959968566894531" />
            <fragment mz="681.88177490234375" charge="2" ion="b12" responses="409.036370395779|0|0|21.4198457309047|0|0|0|0|78.7690010610207|0|24.1753595582626|30.6858591168199|56.6102872235247|30.4178667493891|87.2972234862157|1186.11961222863|124.502925225885|0|0|0|0|161.137157317848|0|111.56891901717|488.706103608839|341.704192982009|577.448995864535|0|563.842886559938|1196.53159061653|324.994342946975|0|575.984162523523" signaltonoises="82.6701189303291|1|1|6.95801259417449|0|1|1|1|15.0036201641276|1|8.14670271498518|7.96896921013782|14.7011359934193|9.38724969399656|20.6740097767684|215.166351169669|29.6284503028143|1|1|1|1|39.2958145170069|1|26.5650323533409|77.4362575986207|64.0551961330014|64.2077166967561|1|128.506683230296|166.599807180829|58.7070996041987|1|108.56203872507" noises="0.0959968566894531|0.0959968566894531|0.0959968566894531|0.0959968566894531|0|0.0959968566894531|0.0959968566894531|0.0959968566894531|0.0959968566894531|0.0959968566894531|0.0959968566894531|0.0959968566894531|0.0959968566894531|0.0959968566894531|0.0959968566894531|0.0959968566894531|0.0959968566894531|0.0959968566894531|0.0959968566894531|0.0959968566894531|0.0959968566894531|0.0959968566894531|0.102285179122002|0.0959968566894531|0.0969464090883928|0.121281465146717|0.13968023736479|0.0959968566894531|0.101043808127566|0.165314269414407|0.0959968566894531|0.0959968566894531|0.0959968566894531" />
            <fragment mz="717.40032958984375" charge="2" ion="b13" responses="903.22582490146|213.100163893513|180.271746548957|92.9136774184703|0|0|229.302433783414|88.9825233056166|0|796.555871946043|0|0|84.7511461857471|0|0|493.825288514232|0|0|0|0|0|0|0|0|0|0|0|457.563065777999|0|539.858472676714|0|0|713.027303710298" signaltonoises="125.430426090629|25.2599607280269|41.4253362585387|18.2366117809432|0|1|40.7626648728468|27.0759141328479|1|120.823194681522|1|1|17.5397895581217|1|1|147.895473404219|1|1|1|1|1|1|1|1|1|1|1|85.5415521811925|1|59.3935970342525|1|1|91.9406197782402" noises="0.0959968566894531|0.0959968566894531|0.0959968566894531|0.0959968566894531|0|0.0959968566894531|0.0959968566894531|0.0959968566894531|0.0959968566894531|0.0959968566894531|0.0959968566894531|0.0959968566894531|0.0959968566894531|0.0959968566894531|0.0959968566894531|0.0959968566894531|0.0959968566894531|0.125340175037383|0.165815219825875|0.206043779649977|0.15093069808401|0.0959968566894531|0.180638532602281|0.134361675972608|0.115090206709391|0.181430906565412|0.220154788699753|0.0999796312273061|0.174809849163692|0.23348868592282|0.0959968566894531|0.13355950386556|0.108517464295906" />
            <fragment mz="671.3544921875" charge="1" ion="b6" responses="428.439840360013|98.5908846286169|0|0|0|0|0|171.163908120219|0|197.228472208094|0|0|0|0|0|589.1071077108|49.6508934764792|51.5191720844415|0|0|0|0|0|212.679454667215|391.12299909205|313.350764094044|402.781307223423|0|274.066326127855|0|0|268.089672082938|0" signaltonoises="117.051308392832|22.818749503198|1|1|0|1|1|39.1981928229789|1|44.8100501002272|1|1|1|1|1|130.712989007993|17.6514428962571|19.2903812503366|1|1|1|1|1|44.8906970356505|69.1889551757717|78.4696977993269|61.0535658612353|1|82.8090095737574|1|1|70.2783510010326|1" noises="0.0959968566894531|0.0959968566894531|0.0959968566894531|0.0959968566894531|0|0.0959968566894531|0.0959968566894531|0.0959968566894531|0.0959968566894531|0.0959968566894531|0.0959968566894531|0.0959968566894531|0.0959968566894531|0.0959968566894531|0.0959968566894531|0.0959968566894531|0.0959968566894531|0.0959968566894531|0.0959968566894531|0.0959968566894531|0.0959968566894531|0.0959968566894531|0.0959968566894531|0.0959968566894531|0.0959968566894531|0.103163600237812|0.0959968566894531|0.0959968566894531|0.0959968566894531|0.0959968566894531|0.0959968566894531|0.0959968566894531|0.0959968566894531" />
          </peptide>
        </decoy>
      </peptide>
      <peptide id="sp|P80198|HOG3_HORVU.IEEQHQLNLCK.3.0.9994.False" updatedrts="8.61475430479737|8.32484865348194|10.3410612260653|9.9789714978984|9.31554382487061|10.0321905184994|9.98269769634907|10.0648382332066|9.53010272748528|9.41049157757341|9.93986302285679|9.80549666150237|10.3115749156152|7.70183299296685|10.5756543700058|10.382816833903|7.88456837770646|10.6084236320879|8.56501717875421|7.8468270118946|10.3231392008536|8.45361227592921|8.37316374582087|8.53187030056819|8.43405686794829|8.3514273526639|8.36983305288674|8.44603021262205|8.38874883840767|8.47720308287947|8.44704101831097|8.43282931497662|8.41335443150678" scores="12868122.8729599|821507.959948857|11860276.05167|1114974.75196405|8449054.58279561|61424276.6011973|3448268417.29175|791418.06730463|2433670.5303156|1898206.74814696|123864123.070345|5495496.7902353|33891757762.9832|2592614.14069192|68005.1266984003|25859241.0047486|5690065.55789628|976677.876022903|3814179.85435714|12101775.3879842|14707797.101528|154242748.316958|439967834087308|131457350423.566|134950129378.042|1.73911060370627E+15|15896648019942.9|1.16646371593689E+15|1.79953040871767E+15|332258436102.757|571293685994927|921394175617459|811216882660027" fdr="0.9609375|1|1|1|1|1|0.923809523809524|1|1|1|1|1|0.749295774647887|1|1|0.904862579281184|0.953316953316953|1|1|1|1|1|0|0.118032786885246|0.224657534246575|0|0.402010050251256|0|0|0.0380952380952381|0|0|0" recomputedscores="-2.26452720582618|-4.1418030227009|-5.72559152682977|-4.362984152372|-3.9204253035686|-3.61625789748884|-1.19158346139417|-3.89580944626689|-4.71117711443194|-4.78640593979099|-4.87440486418746|-3.12508597681851|-0.654836592873829|-5.97196872900931|-7.11281148939328|-1.83761065111955|-2.24399750874045|-3.52887417457894|-4.10229697125451|-3.73493187579429|-3.02953465565691|-3.2898650600856|3.51792624505978|1.12439866065953|0.558847354410605|3.08561080975616|-0.175855668943563|4.44407994692493|3.01838019304822|1.32338164869828|4.48023230721546|4.68620482275182|2.9351944054543" pwhh="16.200346884267976|21.719920482397352|19.609903096687894|14.96173892866029|14.419326545309827|12.984888002268466|20.907943282247576|18.964946806079858|14.759429710722921|20.774380287285041|17.982692982443922|21.666250746458196|19.19819818808665|19.425124094760484|20.631887122572149|24.326795116347878|30.149695293293174|13.965392567184592|14.809252279973531|26.601911826438322|16.49111625197061|14.461466633690293|16.6321585255108|14.638121649252337|14.344996292719166|15.11302594584973|14.679465059388408|16.902353329233211|15.408047298650326|14.845326401983547|15.692894582825437|17.258559325556703|14.867048274500123">
        <fragment mz="621.30078125" charge="2" ion="y10" responses="0|416.315476456927|3624.258939773|1915.41888850456|0|3873.64154448624|2611.02500095903|3463.91115016637|0|0|4278.55652524984|3299.3840001919|251.188251072261|898.574577356696|0|1260.91936430254|3434.59754002258|0|0|0|904.998632731786|8191.87385966962|15577.7663778971|7056.54038643175|13846.619663305|20856.8797308396|19841.2877154601|12759.6838105267|18154.6833304989|29337.6832584727|20070.2670677516|20872.7403710235|9530.4028219448" signaltonoises="1|85.0213584475417|540.031970785233|211.579219322686|1|410.630019225037|309.050364399229|529.241968679015|1|1|418.701100668862|530.832015457337|68.7433911631233|133.170692271142|1|173.859120065918|276.152902279838|1|1|1|100.723070017866|1341.05464396463|815.665769444101|880.707226117689|1384.83693047366|1236.82393731908|975.693475587187|953.897107562254|1149.94607064817|1153.72719540227|1188.98346651855|1197.87714427211|770.430813125582" noises="0.0959968566894531|0.106759706578832|0.0959968566894531|0.108674179611894|0.191504905081723|0.140456698236423|0.121798786762165|0.0959968566894531|0.125996437857059|0.0959968566894531|0.163423731903454|0.0959968566894531|0.0959968566894531|0.143834607539327|0.0959968566894531|0.0959968566894531|0.198503232827763|0.186778668080022|0.123070526496511|0.136544293328385|0.161868880758084|0.097705899133876|0.236082610973029|0.119696048715047|0.16986215259378|0.267719381530387|0.319386852990562|0.204905964372506|0.235027446190804|0.319063962883015|0.19409042660085|0.222308270214951|0.218806401030465" />
        <fragment mz="477.248992919922" charge="1" ion="y4" responses="1737.57952727961|624.042735746804|651.78274836875|0|0|974.339121746645|816.93329908123|1469.61727602119|0|0|1358.58447760839|1556.64247133815|264.630753654066|1374.98774477217|1439.35866977113|258.994210328791|0|0|12979.2843932749|0|0|87903.5168907709|9187.84504619463|50647.299386147|141041.758115841|20550.689024465|131049.905814799|27752.0179882022|10835.817585236|166370.602912529|61738.7106307172|37681.2046692357|76216.0032210374" signaltonoises="170.014393959473|121.708594012947|85.66174347282|1|1|156.123174055331|159.458796698642|177.598025861375|1|1|240.013155425122|220.703712849835|58.7699707886371|154.704313525794|172.303144298913|75.627714708614|1|1|1247.32153560369|1|1|2328.09785736846|617.749324893618|2263.13375740637|2582.82498184355|837.803868469506|2134.3484738988|978.622191395598|623.240835778179|2763.38511276575|2000.8619353527|1203.63664630478|1787.24104917006" noises="0.0959968566894531|0.0959968566894531|0.0959968566894531|0.0959968566894531|0.0959968566894531|0.0959968566894531|0.0959968566894531|0.0959968566894531|0.0959968566894531|0.0959968566894531|0.0959968566894531|0.0959968566894531|0.0959968566894531|0.0959968566894531|0.0959968566894531|0.0959968566894531|0.110623440434199|0.118085797263695|0.180248668807264|0.114295360855657|0.153132097258982|0.609571297004987|0.199170707408816|0.36294766693018|0.888848611991271|0.330941866712965|0.969241455159171|0.366800950437831|0.257996946297178|0.951241923725216|0.437000158216164|0.376487999506136|0.636441405068766" />
        <fragment mz="718.3916015625" charge="1" ion="y6" responses="125.339118853246|0|1557.09510948034|300.209751073986|0|968.513270202485|0|0|204.564880298598|0|0|0|1236.93512933067|0|2812.74046875689|5092.91162104568|0|5354.12411013161|0|0|9658.93499453482|0|3796.43499609999|0|0|8389.45647459315|8104.13087834219|4154.74796761135|5287.42456204648|0|4809.70131061447|5425.11064290862|4834.05899687614" signaltonoises="35.8460926267059|1|211.074864281176|85.0408748835983|1|230.026745335858|1|1|54.2503251455107|1|1|1|196.640292266183|1|423.562976803833|915.703511323043|1|635.084607041426|1|1|680.184598263987|1|272.409547294166|1|1|298.990968028905|382.140643272767|400.857231327954|235.836643124899|1|295.334707559585|304.973285417457|195.459342303789" noises="0.0959968566894531|0.0959968566894531|0.0959968566894531|0.0959968566894531|0.0959968566894531|0.0959968566894531|0.0959968566894531|0.0959968566894531|0.0959968566894531|0.0959968566894531|0.0959968566894531|0.0959968566894531|0.0959968566894531|0.0959968566894531|0.0959968566894531|0.0959968566894531|0.178084464563494|0.143040781734561|0.140516475390856|0.157013640224585|0.274377195350236|0.185832681161027|0.268546266057223|0.144640309420649|0.30773601152285|0.469281848931679|0.386802349365403|0.186592664905122|0.348837509244988|0.424485019708027|0.313300447194823|0.337772697364517|0.396388285552555" />
        <fragment mz="855.450561523438" charge="1" ion="y7" responses="429.40834537815|51.519005666139|0|0|695.849714681742|0|167.38816285378|0|454.952182208794|347.027538962261|504.940738790031|158.441695061957|110.474448658907|144.433932275632|0|425.835076392375|0|410.770661804251|0|532.899892384807|0|0|2577.52605665833|0|0|5479.96252424267|0|2856.04819853623|3881.24028634178|0|3281.38986123072|4280.84412742848|0" signaltonoises="73.1681044420322|11.4892357577591|1|1|135.592444662686|1|25.6506352507499|1|82.0571953072034|50.0731200341703|78.2823509241528|38.7569854436642|26.7508869871038|34.9240453173097|1|92.0223314245265|1|90.4345386825606|1|88.7186276015497|1|1|449.659031497278|1|1|809.469918088525|1|494.443284438241|617.814679129651|1|490.057050904685|667.890393813414|1" noises="0.0959968566894531|0.0959968566894531|0.0959968566894531|0.0959968566894531|0.0959968566894531|0.0959968566894531|0.0959968566894531|0.0959968566894531|0.0959968566894531|0.0959968566894531|0.0959968566894531|0.0959968566894531|0.0959968566894531|0.0959968566894531|0.0959968566894531|0.0959968566894531|0.0959968566894531|0.0959968566894531|0.0959968566894531|0.0959968566894531|0.0959968566894531|0.0959968566894531|0.0959968566894531|0.0959968566894531|0.0959968566894531|0.115171154212692|0.0959968566894531|0.0959968566894531|0.0959968566894531|0.0959968566894531|0.0959968566894531|0.0959968566894531|0.0959968566894531" />
        <fragment mz="590.333068847656" charge="1" ion="y5" responses="344.278644409112|0|1238.97052028557|705.831844559495|0|970.219529760099|1290.03193288805|856.94057214306|0|0|1157.37722837272|410.732901343187|739.644857992398|0|0|1237.36982026624|0|0|2482.42398209979|0|564.128578664249|0|4639.23003459918|3097.59304630623|0|12693.0323420535|12902.2264648924|5303.14987075427|9961.58222929831|11679.9934738273|5190.21839204437|8722.77566877122|6580.8764659996" signaltonoises="36.6979066592495|1|176.562320932664|123.891368035429|1|193.983504060425|265.681269235453|183.290111562276|1|1|222.298473887631|94.9518850137888|87.4232374974779|1|1|177.661609983585|1|1|289.620170261894|1|105.665876011325|1|418.539063054504|538.215330128725|1|740.480793547887|845.392096149094|715.626231615502|752.262005363527|705.245062510174|601.956363840303|733.407379283958|722.556934967366" noises="0.0959968566894531|0.0959968566894531|0.0959968566894531|0.0959968566894531|0.0959968566894531|0.0959968566894531|0.0959968566894531|0.0959968566894531|0.0959968566894531|0.0959968566894531|0.103498932821014|0.0959968566894531|0.0959968566894531|0.103722597593897|0.0959968566894531|0.0959968566894531|0.0959968566894531|0.102966180055801|0.0959968566894531|0.0959968566894531|0.104832990078794|0.1013543890153|0.177372990071121|0.0959968566894531|0.153571222823395|0.231031438597689|0.254735439457228|0.109820276716019|0.184773117020755|0.281159148547238|0.139701512525056|0.181775661842487|0.131145180479833" />
        <fragment mz="556.779479980469" charge="2" ion="y9" responses="378.028302089073|210.776032797239|0|102.015155165235|132.276340368052|0|96.3919550828442|0|0|52.7439928431445|0|0|0|1471.97641767368|341.283179656536|0|1512.22737791309|0|1384.71259870674|2102.21064360351|0|0|5707.00381973789|2792.18888525718|7711.43242183122|11392.1005399521|10323.8591179511|5911.52256733755|7004.93633896362|11160.9225640913|6280.39625322322|8938.89388163202|4474.30138889981" signaltonoises="57.5274550541621|27.2848518490277|1|19.7690753215846|40.5625192376606|1|20.833847033639|1|1|14.4901038419823|1|1|1|219.6010146038|71.7028023590591|1|177.709073938862|1|177.443575996909|233.831554986352|1|1|744.270040203156|532.202518359256|1198.40942701034|1169.51323521704|1023.5368764229|768.441074859822|805.401580684368|931.810369473278|906.750463409326|1223.93741681511|666.47123273999" noises="0.0959968566894531|0.0959968566894531|0.0959968566894531|0.0959968566894531|0.0959968566894531|0.0959968566894531|0.0959968566894531|0.0959968566894531|0.0959968566894531|0.0959968566894531|0.0959968566894531|0.0959968566894531|0.0959968566894531|0.0959968566894531|0.0959968566894531|0.0959968566894531|0.0959968566894531|0.0959968566894531|0.0959968566894531|0.0959968566894531|0.10008013245774|0.0959968566894531|0.101923343193601|0.0959968566894531|0.10605013193417|0.152429450216702|0.155696324614821|0.122197808922053|0.143492760778815|0.168235368906926|0.108907900405321|0.119594904973972|0.114347848514048" />
        <decoy>
          <peptide id="sp|P80198|HOG3_HORVU.CLNLQHQEEIK.3.0.9994.True" updatedrts="7.87390152153731|8.02083265588197|8.00645271216637|7.86581726058927|8.04180891149798|9.46311234897146|7.96434181982|7.84238101922558|7.90157600014963|8.01071006585231|0|8.05978728821969|10.59009626749|7.86130538331167|0|7.82050969281688|9.68966298711502|7.91771528201067|7.88464746959139|10.2602342557244|10.3582303833237|10.3428824863151|7.91901026553774|10.3648972732131|10.3190792710282|7.99195679666737|7.99181722171685|10.3023539458816|10.2366763185643|8.17550549227986|10.3230685644143|10.2931098698521|8.00447350215413" scores="16709640165.7029|569755.079470752|485899112.540475|392378410.17451|542327.459114828|410470.555445214|137103.583408029|9456303.8879452|4066806.40899706|100123563.642454|0|213196.072199485|70415.8433641846|4844633725.38067|0|4595542.26754636|28251979.8478696|449098.567996893|452200071.818605|5618304.0618958|1664731.73556209|3054239.09728061|387353.154052116|907214872.727438|1397140.63968881|9449117106.71081|329657.459487081|874225.103506315|5213152.7753194|31877531.1615745|666404.744314379|2562454.91831361|4314595.55884862" fdr="0.181818181818182|1|1|1|1|1|1|1|1|1|1|1|1|1|1|1|0.758807588075881|1|0.882591093117409|1|1|1|1|0.495327102803738|1|0.761904761904762|1|1|1|0.923371647509579|1|1|1" recomputedscores="0.848924692671483|-4.30072659287657|-4.11314021846053|-1.8165440822969|-5.11297182514635|-5.79131593890834|-5.59213571998248|-2.84810324927199|-4.48818539832856|-3.06421315396272|NaN|-4.53631373612334|-6.33726030139739|-2.70044566630451|NaN|-2.58788965997642|-1.54806589107632|-3.89622448722714|-2.06312958315099|-4.06817572438663|-3.97573802690023|-4.99316678277721|-5.5373875848588|-1.00192612622109|-4.42608582535569|-2.17932516191383|-7.85909831982793|-4.68116801407032|-5.51967854433557|-2.69460968891398|-4.42292675975679|-3.86958440636276|-5.33900248285529" pwhh="16.332942759830562|11.715479601707329|12.849340387208638|17.08534752727628|14.771600706306169|12.094958202981326|21.251990090392628|14.382005658225649|16.333722172428757|13.037633383735169|0|17.646989846782425|12.834604924347596|14.004949935966037|0|14.216087268785845|13.78974944637352|13.607671765399473|16.145381808689731|18.901524645673586|16.684849984864663|13.94297132660204|24.250573714726066|14.384189064728155|12.408006066014206|14.011006521136727|14.703986049231895|12.987120473549744|13.209868588179095|26.106316359818631|12.907934272767097|12.165309082446326|21.388788960423735">
            <fragment mz="626.3382568359375" charge="2" ion="y10" responses="1008.14029981397|500.615739890922|315.310206139157|743.877265361818|1719.42140854258|0|1664.95499088895|256.932022649771|0|490.030864746026|0|1611.57502273231|1942.84502865615|821.771621628377|0|1423.24743277267|1216.79575861742|2061.19190871627|1106.29558071508|0|0|0|3402.4264925532|0|783.146633580039|5087.11263829545|4772.91081288129|0|0|4823.52334393952|0|0|3604.07855592903" signaltonoises="120.707717550595|94.5678103281577|82.208236746579|145.632752928235|299.435403465044|1|254.375687017713|57.8956235815797|1|81.797510589335|0|227.330658153348|240.856796205483|141.758396321033|0|271.292196131774|238.20473124924|299.332742781744|211.080145694528|1|1|1|360.651081048516|1|170.202498467068|443.317371092906|367.177039527785|1|1|464.276424028965|1|1|345.372113745625" noises="0.0959968566894531|0.0959968566894531|0.0959968566894531|0.0959968566894531|0.0959968566894531|0.0959968566894531|0.0959968566894531|0.0959968566894531|0.0959968566894531|0.0959968566894531|0|0.0959968566894531|0.0959968566894531|0.107317469296904|0|0.098146986265056|0.10665420525686|0.117571463107834|0.0959968566894531|0.097475686858562|0.0959968566894531|0.0959968566894531|0.136164348620336|0.0959968566894531|0.0959968566894531|0.141067636103613|0.16034377960421|0.0959968566894531|0.0959968566894531|0.128229197761327|0.122615827350866|0.122106816305554|0.123198197777397" />
            <fragment mz="518.28204345703125" charge="1" ion="y4" responses="1546.12379705927|768.08730840201|840.854256108471|850.950460077115|1686.26414308533|1915.80032015787|1688.60427625869|2013.60487430616|1438.62617672956|1004.65649054129|0|1568.77815540319|727.188919816692|2845.34357418227|0|3272.29173679852|0|2705.70633110221|1967.57536929415|0|6874.73090081698|4481.06571671485|2336.40511210046|5089.26123077371|5996.59794943715|3153.78179825469|3004.3989846233|4175.42983185541|10071.1929388426|3044.87047533534|7181.74919786417|11603.9150278373|2166.22454374318" signaltonoises="259.310507507358|178.871418013346|124.53716677412|167.918388467022|134.027151892004|268.377504131421|194.68465924027|196.394993885956|191.086671075427|212.492498160006|0|200.685279239504|206.025505671458|265.7086132092|0|351.996296333182|1|224.484251511671|280.506270892103|1|506.685024969975|539.714871226831|183.392803746134|811.76759653519|549.265787590364|211.810915652473|153.045329340887|608.942213541616|835.724860998625|194.130451137764|596.488256305631|739.02273422629|185.955916411049" noises="0.105948259316068|0.0959968566894531|0.121977583740284|0.0959968566894531|0.229796413590129|0.177375186486516|0.165757041827732|0.183922003967467|0.148611639703534|0.0959968566894531|0|0.14715605968776|0.0959968566894531|0.199124669069711|0|0.180935096047907|0.196827782331147|0.207075906857221|0.145490464533931|0.192939719674681|0.20353610808791|0.142994986401754|0.230634624045595|0.113293605039277|0.238457140267714|0.259799959937285|0.340502239872659|0.125893674030696|0.219145702411645|0.262198234478806|0.22747144563309|0.285104415211493|0.208634833681066" />
            <fragment mz="783.3995361328125" charge="1" ion="y6" responses="538.365058036897|0|114.190764901383|0|831.493610996542|0|579.1708298162|447.61574135279|663.052375541117|650.331795120473|0|394.685508028314|3779.27683363843|662.351854608015|0|0|0|500.377656058831|1434.9728365295|0|3041.42031146296|1879.06489816956|1582.35355626402|935.578341952604|0|3044.8607262312|5091.90947931624|579.838839227522|0|7167.92001929078|0|0|0" signaltonoises="62.2425793943794|1|31.1739695826335|1|95.6999075897122|1|48.6119201890316|64.699387404777|74.2755256410856|148.685236115636|0|60.4654241327698|829.166980638265|99.3825725169941|0|1|1|101.801731348216|213.084577622548|1|721.688807739736|418.772803089707|225.402503213544|188.971964084124|1|332.127345555053|578.963919733305|146.449198517327|1|804.634193057069|1|1|1" noises="0.119173019295197|0.0963244672522194|0.0959968566894531|0.0959968566894531|0.203703423382471|0.164514506061118|0.173208818636238|0.148258531979604|0.148517416605683|0.0959968566894531|0|0.121590666001658|0.0959968566894531|0.110160710200842|0|0.0959968566894531|0.113967789658965|0.118292257527643|0.100161051849941|0.126798209340262|0.0997868779955179|0.0959968566894531|0.135394432375145|0.0959968566894531|0.0959968566894531|0.132753841886681|0.0959968566894531|0.0959968566894531|0.0959968566894531|0.0959968566894531|0.0959968566894531|0.0959968566894531|0.0959968566894531" />
            <fragment mz="911.4581298828125" charge="1" ion="y7" responses="473.308687355712|0|0|481.951363549721|0|0|464.286360488691|354.682083436618|0|256.567964001806|0|0|0|677.522152155284|0|315.095070009035|394.729405575868|958.074871337479|0|741.35443251456|0|0|0|0|0|972.474387164224|1418.01303316958|0|0|0|0|0|889.308674698869" signaltonoises="75.9636534500917|1|1|57.6774414486511|1|1|73.5703043193243|56.8544122272831|1|43.1521339205011|0|1|1|108.115218714952|0|74.7325393417413|80.2653959038558|129.587719297824|1|86.0750777157587|1|1|1|1|1|119.972175875751|173.364534975827|1|1|1|1|1|120.099703841131" noises="0.0959968566894531|0.0959968566894531|0.0959968566894531|0.0959968566894531|0.0959968566894531|0.0959968566894531|0.0959968566894531|0.0959968566894531|0.0959968566894531|0.0959968566894531|0|0.0959968566894531|0.0959968566894531|0.0959968566894531|0|0.0959968566894531|0.0959968566894531|0.0959968566894531|0.0959968566894531|0.0959968566894531|0.0959968566894531|0.0959968566894531|0.0959968566894531|0.0959968566894531|0.0959968566894531|0.0959968566894531|0.0959968566894531|0.0959968566894531|0.0959968566894531|0.0959968566894531|0.0959968566894531|0.0959968566894531|0.0959968566894531" />
            <fragment mz="646.34063720703125" charge="1" ion="y5" responses="0|256.508682973288|0|1725.79541895956|543.630422606693|0|391.61711475869|0|0|169.235314286243|0|972.809480009577|987.846930206902|1537.40719941719|0|0|7486.91000776561|328.40731609905|825.152746213386|4091.73502891726|5210.60142687165|6149.17866330338|2449.6069280013|4338.8728434112|6864.8217791692|2782.18788198011|4627.81267155832|5283.39123331967|10347.5817025194|5520.22280532999|9336.20478900052|10245.6156977303|3692.82322087518" signaltonoises="1|62.0134079226345|1|182.847377964107|66.2730036227941|1|58.710980877279|1|1|40.2885774428572|0|115.449430371697|136.055585137323|168.438737232314|0|1|607.916387132815|91.8913714852795|89.6213101542729|564.413471027001|707.506384828885|716.634139571738|179.859846843007|911.239256184623|729.420294344271|227.685295696775|219.995242997367|844.844258831947|898.93776825447|417.943441800395|867.283165786454|698.679764842437|226.685022576057" noises="0.0959968566894531|0.0959968566894531|0.0959968566894531|0.0959968566894531|0.0959968566894531|0.0959968566894531|0.0959968566894531|0.0959968566894531|0.0959968566894531|0.0959968566894531|0|0.0959968566894531|0.0959968566894531|0.0959968566894531|0|0.0959968566894531|0.0959968566894531|0.0959968566894531|0.117537740173646|0.104423962836512|0.137438034743255|0.164932184875202|0.212737682240529|0.100045348877528|0.209222571365462|0.260051187217338|0.331365996649532|0.132455513550988|0.234993299230361|0.216395714503143|0.229371516242393|0.334380618291288|0.20816107849233" />
            <fragment mz="569.79620361328125" charge="2" ion="y9" responses="1296.71444986436|772.054540398515|1076.42570291764|1237.76019194049|2335.27043673376|433.336819760815|1727.49820261228|2259.66577336145|2385.90881245232|1430.01938346678|0|2624.04695922313|0|2998.46456116104|0|2086.34900922642|181.535710493996|3603.3921245381|2961.07339646814|860.611171768316|0|0|4453.32256242486|0|0|4996.7788611068|4555.58204937613|0|0|5239.374860688|1709.05836195533|1211.54522717536|2999.05465197024" signaltonoises="241.445635678088|110.088448884612|231.412843427687|185.676121191256|439.91760483408|84.2024057748703|291.94633866799|328.18689447599|425.825037622101|262.661421279245|0|507.185439407886|1|586.75515814612|0|431.775501892774|50.488825448439|749.143223064123|561.250852568333|152.999726475038|1|1|690.064667466777|1|1|691.174478894775|626.282108034558|1|1|854.069450359703|220.82183343707|201.684170357923|565.938595813793" noises="0.0959968566894531|0.0959968566894531|0.0959968566894531|0.0959968566894531|0.0959968566894531|0.0959968566894531|0.0959968566894531|0.0959968566894531|0.0959968566894531|0.0959968566894531|0|0.0959968566894531|0.0959968566894531|0.0959968566894531|0|0.0959968566894531|0.0959968566894531|0.0959968566894531|0.0959968566894531|0.0959968566894531|0.0959968566894531|0.0959968566894531|0.120763223394816|0.0959968566894531|0.0959968566894531|0.139744372712705|0.132381625292124|0.0959968566894531|0.106347124955388|0.10200303147542|0.0959968566894531|0.0962126869201287|0.0959968566894531" />
          </peptide>
        </decoy>
      </peptide>
      <peptide id="sp|P80198|HOG3_HORVU.RQQCCQQLANINEQSR.3.0.9999.False" updatedrts="7.56309971801462|9.82383065354581|10.2629591516499|9.84697319725763|9.86762904525583|8.5518248259684|7.43513464239306|9.90520342740027|7.45283763584247|8.06232905479929|8.08165875520325|8.69080609917848|7.40054751699886|8.64234959946831|8.68245375652213|0|8.76609506092601|8.53271900697707|0|0|0|8.43913757230577|8.30560033814632|8.48503375679509|8.3425221113863|8.33647469316841|8.28725670276098|8.38592035908935|8.41748424389903|8.4126797975091|8.35152397141543|8.38184468121619|8.34554938973536" scores="386472.115036189|385719.247279625|11911.3659567545|1078330.00837859|440708439.244966|745354.383821929|734961.484992243|10472915.8327196|295672.622973501|988267.494634636|2988001.03612545|201299.284486342|3748689.74417352|1943031.05686974|307695900.097978|0|3703884.46239038|289751559.59137|0|0|0|11345895515.1622|18904136182169.6|589594397512.825|48914212482567.9|162128271825420|428862133185735|13018064205818.7|9991053444631.3|1.59652695656739E+15|444710858812759|40119494316774.1|888971136167.382" fdr="1|1|1|1|0.958024691358025|1|1|1|1|1|1|1|1|1|0.513812154696133|1|1|0.506459948320413|1|1|1|0.0925925925925926|0|0|0|0|0|0|0|0|0|0|0" recomputedscores="-3.78159959832377|-4.87970292758917|-4.43693425355554|-2.72152209876839|-1.5066547673889|-2.4419711256506|-3.82354188572419|-2.38106536384768|-4.03710403565462|-2.89841163565444|-2.68132967830054|-4.01459717502706|-4.41545425609566|-2.12327009811737|-0.349599046120541|-Infinity|-2.80634993800012|-0.683059667431207|-Infinity|-Infinity|-Infinity|1.23858776700242|4.16115406574898|1.89487127036453|3.28519413622801|4.4229300316263|5.50528913592932|4.48909453743292|1.59447421048485|7.19397658523407|4.233324977165|5.34633128347567|3.33774121203997" pwhh="13.455252124164291|22.755384984750105|8.1569265120428618|13.29538432547832|14.744948553193653|20.894030668636994|12.840819241086313|16.740346983640098|13.378738611596026|27.716606312013162|20.050199055977604|14.286521335629969|14.006103636196697|16.479639130691435|15.163833773955682|0|16.184088353956017|9.8545397671356856|0|0|0|15.776556298359406|21.238603091351418|26.680944614213967|16.310813038572764|26.645090096008193|15.022902553711903|15.669095208198065|17.370812184125967|13.804683839875253|15.146280299853016|15.004132899962919|16.849590918276352">
        <fragment mz="875.361083984375" charge="1" ion="b7" responses="773.5371101547|67.9052606684933|0|0|0|2121.13929417141|837.632555967951|0|0|0|4225.17291920147|2719.28524762385|0|3183.39332900368|3386.84194911725|0|2423.96461833023|3823.47585345329|0|0|0|8144.4414633336|6350.31195775441|4355.23437035701|11340.6469511353|18240.3452941938|24818.7127434488|9458.6858696428|9858.1689304167|17087.6373837642|8221.02537080462|9382.52993681973|9288.25938193498" signaltonoises="138.90246122734|18.9190792149602|1|1|1|265.025987099547|159.039333493882|1|1|1|337.022824850844|361.183296585345|1|403.739239417074|516.645466215733|0|388.983631143019|551.102231360026|0|0|0|928.865842278705|610.990013947109|793.338721311878|1221.46204701163|1031.40849968511|1439.1557139632|1442.03661225616|1064.30083147319|1123.59252673691|847.374923581879|902.551412044006|778.381168869905" noises="0.0959968566894531|0.0959968566894531|0.0959968566894531|0.0959968566894531|0.10056219770927|0.0959968566894531|0.0959968566894531|0.0959968566894531|0.0959968566894531|0.0959968566894531|0.0959968566894531|0.0959968566894531|0.0959968566894531|0.0991086345489091|0.0959968566894531|0|0.10811486333901|0.0959968566894531|0|0|0|0.117118394928654|0.158017403857356|0.0959968566894531|0.181485855255095|0.251800445418536|0.252185561947376|0.107628364775253|0.135137479343543|0.278742113497825|0.174718959241103|0.184746568897467|0.170884255902423" />
        <fragment mz="931.459167480469" charge="1" ion="y8" responses="3924.17005592933|841.092573156777|0|107.069865458428|663.114185765876|0|6503.56664870571|0|7689.24716956326|0|0|0|3716.24517602714|0|0|0|0|324.652347332423|0|0|0|5989.75000493368|4861.82483747375|5296.23468008433|8802.53280201536|19114.891537065|16005.3046550344|7092.63766208121|8936.75566217554|15759.8883869753|7822.43084558126|8415.46893500605|7044.49484980984" signaltonoises="360.082119118242|154.756051559633|1|15.4238835458779|27.3574065236664|1|503.569110467691|1|480.105396657728|1|1|1|479.358034133412|1|1|0|1|43.5047909624578|0|0|0|555.264099822889|245.403322319886|611.919057718963|484.212386036124|904.397357329783|832.78907837821|727.557336771136|618.81237919949|766.127220979891|699.11361469274|616.690852364266|562.131186462005" noises="0.210212525119771|0.103734604653136|0.201703737166831|0.233033183505358|0.604524796802699|0.446558326033022|0.268241608211035|0.23460376490304|0.280348591866198|0.206578734901474|0.411718420282735|0.383475824498318|0.143030167545408|0.329127788989138|0.404741080975667|0|0.192667580657248|0.218608022208324|0|0|0|0.143483816759007|0.283966351658072|0.130132851115649|0.360505216491828|0.322941019762868|0.389279916715999|0.174659130038774|0.221091247691734|0.36585013109417|0.173150952263875|0.238474429192751|0.210848336869345" />
        <fragment mz="860.422058105469" charge="1" ion="y7" responses="0|0|0|0|966.998946671047|0|306.448137306839|174.723565168174|296.076349837901|1194.00314752624|0|0|917.797078498932|0|0|0|0|0|0|0|0|5483.26622232703|7445.56212001546|7476.69771857348|14510.8778330628|31781.884719767|22891.3601146115|11928.6958412018|8579.9924583866|17887.0068878298|9674.35968542743|10316.0198410357|7605.65670982342" signaltonoises="1|1|1|1|167.110338203808|1|76.4543299464319|37.0862136007042|66.8925696704641|182.797825549011|1|1|103.061769282664|1|1|0|1|1|0|0|0|627.972507704471|478.657220074104|836.054418179374|1084.9772441016|1014.40678106963|1054.28070972332|954.717283376808|683.153754097935|1108.28154993891|875.502031076149|836.949340578956|734.189076542717" noises="0.0959968566894531|0.0959968566894531|0.0959968566894531|0.0959968566894531|0.0959968566894531|0.0959968566894531|0.0959968566894531|0.0959968566894531|0.118261622799664|0.0959968566894531|0.166565759124087|0.118688910383642|0.0959968566894531|0.112726171022386|0.148159945532351|0|0.186884835389264|0.192309467452692|0|0|0|0.147124289797758|0.216831487452514|0.104386674563574|0.212441227082528|0.293818901979528|0.354897969146816|0.183734500287545|0.204955695520843|0.273621406449004|0.165941382667577|0.195714463423183|0.159440517243381" />
        <fragment mz="747.302490234375" charge="1" ion="b6" responses="0|3581.231021659|1680.55087056654|2817.48513185298|1222.17964772922|0|0|1454.08819896364|0|2056.60774384429|4480.56723165053|1269.34533250708|0|0|0|0|5115.8228909797|628.689032445967|0|0|0|3976.62569919625|5129.48874207851|1861.90146507264|9746.25456112175|6620.3653050172|12458.1640096491|4042.23103069838|5792.5545735584|12916.4099106461|4130.99029050544|4240.96349056604|6079.30425021064" signaltonoises="1|324.09308171573|219.474385925783|485.911063902179|238.59581223884|1|1|359.061436081812|1|228.593463369313|381.051877455804|218.855247261709|1|1|1|0|507.483151738244|102.579623413067|0|0|0|307.769576363002|480.136982006186|419.002826155878|850.944168754026|683.31424427379|1103.2060960044|411.293825673793|445.581234344444|532.35195402485|512.34288391601|516.132314718127|426.053652072982" noises="0.0959968566894531|0.0959968566894531|0.0959968566894531|0.0959968566894531|0.114905791195854|0.0959968566894531|0.0959968566894531|0.0959968566894531|0.0959968566894531|0.0959968566894531|0.173776037371558|0.0959968566894531|0.0959968566894531|0.116632368329874|0.0959968566894531|0|0.130055449768316|0.137210344535272|0|0|0|0.150986796243335|0.112620107484003|0.0959968566894531|0.127094831945873|0.180590070487981|0.146091197884693|0.142221561985997|0.16140682207157|0.27138337483215|0.155587282063607|0.156004731848805|0.172539132433611" />
        <fragment mz="746.379150390625" charge="1" ion="y6" responses="0|736.9054737888|0|3322.108521967|3677.98040142862|0|0|2504.72399731159|0|957.95754344943|1255.8458446344|0|284.950826816152|129.652655520932|0|0|0|0|0|0|0|3563.55631712515|3808.84256776344|1575.34471571673|5279.79494187911|8131.48968209626|7984.62338587742|4809.61678455273|7273.5188540495|7399.13001663375|5086.07354922852|7090.79054761694|4174.49255583437" signaltonoises="1|186.173377748391|1|728.422200982595|683.029945313308|1|1|470.918938743304|1|139.433716484582|110.336574910818|1|70.6482245954189|21.2054425758662|1|0|1|1|0|0|0|261.256364250737|274.031459969404|197.785139092373|609.152279666111|353.432107402198|532.96634173778|718.268430646462|611.474959173225|664.42262013267|426.662452632849|509.748153487741|458.638802738136" noises="0.0959968566894531|0.0959968566894531|0.0959968566894531|0.0959968566894531|0.113405581565869|0.0959968566894531|0.106179487863254|0.0959968566894531|0.0959968566894531|0.0959968566894531|0.145214955878358|0.146573874242086|0.100301200553887|0.2099976884727|0.137305162674373|0|0.183597301075796|0.168696441037336|0|0|0|0.205124814865765|0.19108986009085|0.12589318676976|0.162920553443212|0.326662084233781|0.255685197687703|0.104020250803098|0.158817466344634|0.187081167764881|0.193056161473571|0.166628338680595|0.140744230330275" />
        <fragment mz="1044.54321289063" charge="1" ion="y9" responses="0|0|62.4010530615418|0|0|122.590301641361|0|0|0|617.732377807198|1090.15082079715|217.118781884838|0|0|233.392242790269|0|0|0|0|0|0|1211.47523928513|941.963730583001|354.617060137651|3082.48447110921|3884.58693777678|5156.24733556647|2372.89040224609|2435.03002857514|3185.65287643426|2552.19921339764|1370.93842406237|1214.1904236405" signaltonoises="1|1|22.7157971926193|1|1|36.4634830671194|1|1|1|75.279848668989|148.489023803316|57.4776500119174|1|1|56.3311641740767|0|1|1|0|0|0|201.715240421437|155.354029840091|79.2617723063605|579.875940375546|613.423543240739|866.306253979539|426.364345010891|304.69516373541|582.152938171341|419.080068769293|247.999710122494|256.235221952398" noises="0.0959968566894531|0.0959968566894531|0.0959968566894531|0.0959968566894531|0.0959968566894531|0.0959968566894531|0.0959968566894531|0.0959968566894531|0.0959968566894531|0.0959968566894531|0.0959968566894531|0.0959968566894531|0.0959968566894531|0.0959968566894531|0.0959968566894531|0|0.0959968566894531|0.0959968566894531|0|0|0|0.0959968566894531|0.0959968566894531|0.0959968566894531|0.0959968566894531|0.0959968566894531|0.10096487215365|0.0959968566894531|0.0959968566894531|0.0959968566894531|0.0959968566894531|0.0959968566894531|0.0959968566894531" />
        <decoy>
          <peptide id="sp|P80198|HOG3_HORVU.SQENINALQQCCQQRR.3.0.9999.True" updatedrts="10.6991278186882|8.51472602152182|10.8040833618572|10.7481233089338|0|0|0|10.8226576496917|8.08514136786836|8.14455788358418|8.12741678531439|10.8550507499854|10.9215000483396|0|0|8.20945768335535|7.78088587959844|0|0|0|0|0|0|0|0|0|0|0|0|0|0|0|7.70917851300883" scores="95512.8183966296|12862299.8680538|894817.846952705|965085986.934366|0|0|0|45471747215.2681|309934589.356521|71271.5698084741|98844.6608988376|62559.3685846078|494218493.379942|0|0|688795.787669569|7254981638.25113|0|0|0|0|0|0|0|0|0|0|0|0|0|0|0|282005.386507255" fdr="1|1|1|0.423676012461059|1|1|1|0.0902255639097744|0.881516587677725|1|1|1|1|1|1|1|0.280442804428044|1|1|1|1|1|1|1|1|1|1|1|1|1|1|1|0.986301369863014" recomputedscores="-4.33614320972015|-3.36737947030932|-2.56116118395203|0.230292219764823|-Infinity|NaN|-Infinity|1.25660866482368|-1.43612734973949|-4.04036982220452|-4.1617572062039|-4.51423066073043|-2.24427557539064|NaN|-Infinity|-2.60061916364511|0.463077810485684|-Infinity|-Infinity|-Infinity|-Infinity|-Infinity|-Infinity|-Infinity|NaN|-Infinity|-Infinity|NaN|-Infinity|-Infinity|-Infinity|-Infinity|-2.88213762734029" pwhh="19.634006216721843|16.384769141819397|13.129472344648793|12.286265895039731|0|0|0|13.54257046522882|19.643312283487784|15.458027757326871|16.112950593886996|11.715377263129676|13.232000443823226|0|0|18.074343926513571|15.07252095613741|0|0|0|0|0|0|0|0|0|0|0|0|0|0|0|22.931909449072254">
            <fragment mz="757.3475341796875" charge="1" ion="b7" responses="1126.20018729135|583.195123979628|1548.63505051176|521.959209755159|0|0|0|873.135765442305|376.322439074763|1561.08440165946|0|0|322.496537362992|0|0|0|3119.62532072935|0|0|0|0|0|0|0|0|0|0|0|0|0|0|0|3449.37368584405" signaltonoises="174.646379442267|82.8631381798951|247.095781820138|133.154414707399|0|0|0|178.399793467253|70.9467848322191|258.137395717874|1|1|94.5925432081733|0|0|1|205.853360061539|0|0|0|0|0|0|0|0|0|0|0|0|0|0|0|264.462193172997" noises="0.0959968566894531|0.0959968566894531|0.0959968566894531|0.0959968566894531|0|0|0|0.0998793295023946|0.0959968566894531|0.0959968566894531|0.132278139315516|0.0959968566894531|0.0961040866420864|0|0|0.165069345648522|0.197497239672832|0|0|0|0|0|0|0|0|0|0|0|0|0|0|0|0.206878454246006" />
            <fragment mz="1049.4727783203125" charge="1" ion="y8" responses="1569.01144343162|209.757116251119|679.312722305082|763.096548371502|0|0|0|1505.56976168582|795.291894561126|1150.64357544595|2950.00683254398|1324.97248507686|648.075463743214|0|0|2794.97753340386|2292.88393017178|0|0|0|0|0|0|0|0|0|0|0|0|0|0|0|511.705329852504" signaltonoises="315.540392456855|48.1713912785979|145.36680335705|183.024389887258|0|0|0|326.794268293691|114.242606003379|195.618240037025|270.643701305401|196.500076074918|149.59486557465|0|0|357.437773652664|222.6617439516|0|0|0|0|0|0|0|0|0|0|0|0|0|0|0|103.026474450211" noises="0.0959968566894531|0.0959968566894531|0.0959968566894531|0.0959968566894531|0|0|0|0.0959968566894531|0.0959968566894531|0.0959968566894531|0.165553690444778|0.144844508045416|0.0959968566894531|0|0|0.118405016347781|0.150034554916865|0|0|0|0|0|0|0|0|0|0|0|0|0|0|0|0.0959968566894531" />
            <fragment mz="921.4141845703125" charge="1" ion="y7" responses="495.727815462882|0|0|459.943323308868|0|0|0|478.649007443796|1142.34387938005|431.877217063199|2249.99139270694|0|0|0|0|1601.03610767032|3132.89995431952|0|0|0|0|0|0|0|0|0|0|0|0|0|0|0|2193.59518543759" signaltonoises="56.5860980266629|1|1|78.9768713968015|0|0|0|124.178598725375|166.920096131259|91.194292760287|279.083755273745|1|1|0|0|270.724348804196|320.441231679473|0|0|0|0|0|0|0|0|0|0|0|0|0|0|0|238.643351312422" noises="0.0959968566894531|0.0959968566894531|0.0959968566894531|0.0959968566894531|0|0|0|0.0959968566894531|0.0959968566894531|0.0959968566894531|0.0959968566894531|0.0959968566894531|0.0959968566894531|0|0|0.0959968566894531|0.167975393684007|0|0|0|0|0|0|0|0|0|0|0|0|0|0|0|0.104843818430861" />
            <fragment mz="686.3104248046875" charge="1" ion="b6" responses="672.092857560496|1156.43271966223|1168.83975952402|673.536327437417|0|0|0|1687.41046352615|0|0|0|740.071389069096|554.395765082881|0|0|0|2033.34312008325|0|0|0|0|0|0|0|0|0|0|0|0|0|0|0|1791.7292052635" signaltonoises="187.002255829424|145.34014353298|257.714290743023|179.088667722786|0|0|0|277.053449086997|1|1|1|170.884475928992|128.539351047536|0|0|1|149.125082711463|0|0|0|0|0|0|0|0|0|0|0|0|0|0|0|213.825229660122" noises="0.0959968566894531|0.0959968566894531|0.0959968566894531|0.0959968566894531|0|0|0|0.128653719945683|0.0959968566894531|0.0959968566894531|0.147300517658367|0.107527082668516|0.0959968566894531|0|0|0.0959968566894531|0.174971841293797|0|0|0|0|0|0|0|0|0|0|0|0|0|0|0|0.143096696922529" />
            <fragment mz="793.3555908203125" charge="1" ion="y6" responses="687.427717984182|1538.89543668687|0|0|0|0|0|0|1323.30849220355|1067.63623290153|2772.49585947732|0|0|0|0|1038.13207333934|2992.18908153788|0|0|0|0|0|0|0|0|0|0|0|0|0|0|0|2666.28326997395" signaltonoises="100.620439140012|190.998427750968|1|1|0|0|0|1|150.995082371088|107.593202119734|221.863908646428|1|1|0|0|138.46457467733|189.43180267386|0|0|0|0|0|0|0|0|0|0|0|0|0|0|0|308.156978345721" noises="0.0959968566894531|0.0959968566894531|0.0959968566894531|0.0959968566894531|0|0|0|0.0959968566894531|0.0959968566894531|0.0959968566894531|0.133566243708096|0.0959968566894531|0.0959968566894531|0|0|0.141342631889018|0.171822789257775|0|0|0|0|0|0|0|0|0|0|0|0|0|0|0|0.0959968566894531" />
            <fragment mz="1162.5567626953125" charge="1" ion="y9" responses="273.236936924453|176.437459743129|316.458896915634|390.618491560468|0|0|0|230.813234989295|118.136544231409|0|0|147.545855401895|0|0|0|282.079731887564|497.100001338851|0|0|0|0|0|0|0|0|0|0|0|0|0|0|0|306.514344842828" signaltonoises="51.0187048330816|29.2350054490698|51.5862433798629|76.3535327607487|0|0|0|40.5945281333067|31.9146551564874|1|1|28.7198974220028|1|0|0|52.1544666496156|78.3248865776852|0|0|0|0|0|0|0|0|0|0|0|0|0|0|0|69.403293633134" noises="0.0959968566894531|0.0959968566894531|0.0959968566894531|0.0959968566894531|0|0|0|0.0959968566894531|0.0959968566894531|0.0959968566894531|0.0959968566894531|0.0959968566894531|0.0959968566894531|0|0|0.0959968566894531|0.0959968566894531|0|0|0|0|0|0|0|0|0|0|0|0|0|0|0|0.0959968566894531" />
          </peptide>
        </decoy>
      </peptide>
      <peptide id="sp|P80198|HOG3_HORVU.VVGSLVIQTLPM.2.1.False" updatedrts="15.6405650953569|13.4413411506268|16.130108849295|17.2708662868477|13.6420161259269|16.5413609935483|15.6478583459768|14.6344368594394|14.1170161120146|13.4387965288289|0|16.4277578055938|13.2392573945247|14.5545381566667|0|13.9832967877294|15.5810320591217|15.6320821870106|15.6579633360319|15.6503858118061|15.6453127277334|15.6647819005521|15.6641645218723|15.670646343266|15.6846518906826|15.653654698632|15.6719265365853|15.7046632497098|15.6779335929622|15.6570478370015|15.6095203637033|15.6631318778882|15.6302886207224" scores="6872685629.79764|123063.999191575|62243.2181663256|65621904.1158185|31653565.026533|173619964.465725|162027.718649859|5905228.87487644|14879886.4184103|10127225.1764855|0|71344160.4120552|1678167.56889393|580135.844213107|0|28672394.0647191|25212513.4180313|4849689278.11371|1789875166621.66|21017537118292.2|481750913299.317|2.5408142418542E+15|354485379759286|48885132419204.6|23333636314918.8|412367267072.205|11955674035744.4|8508600134927.61|2.29619156131625E+15|1809139615118.19|131354942446746|122381857297849|8341004.38965121" fdr="0.256559766763848|1|1|0.834123222748815|1|1|1|1|1|1|1|0.897321428571429|1|1|1|0.696682464454976|0.886649874055416|0.246835443037975|0|0|0|0|0|0|0|0|0|0|0|0|0|0|0.715261958997722" recomputedscores="0.448585987635831|-5.35516018046428|-3.62942983636198|-1.02350319031759|-2.66297263126222|-2.47115640165195|-4.31998826580808|-2.62989624245534|-2.71120342108961|-1.82544803481961|NaN|-1.48457399850366|-4.71335924385626|-2.6823420200066|-Infinity|-0.941790798037433|-2.0142310277043|0.512919363729573|2.58489928123244|3.9540466297204|2.5846245427145|5.31792471221318|5.90484674072872|4.91463870226263|3.92012731871927|1.77857746851842|3.88525206876943|4.30447278112438|3.97017842796501|3.31862023833607|4.93055576593666|5.79180762658754|-1.75473069567423" pwhh="15.602218273733467|20.047881978222964|17.289978252789719|14.996278457874807|15.667495848203435|14.746623916809716|12.087941172263143|15.588871103457594|14.885960753845833|26.762602510557031|0|14.803500289155432|14.139071691337771|22.569195449203129|0|15.269419034502796|26.271662357451284|12.24073721570983|12.573452206663246|12.668968094669181|16.157979539307711|12.459489530804804|12.243287679221959|11.974208099175112|12.644002091464941|12.259599846625672|12.428002526583635|12.610365338621179|12.794606529100021|13.382364649401822|12.065776269463301|14.415584031161771|13.289253485032555">
        <fragment mz="1010.62445068359" charge="1" ion="b10" responses="275.280074761025|70.1242710262812|0|74.2176003578385|0|408.887882191899|202.797000228306|43.6644633867712|0|89.0133270114772|0|67.6255886050122|0|25.5546961307226|0|345.184707607656|800.204837799973|468.207619138319|1763.02704055676|785.004629822056|1326.87406353067|5355.72463175363|8821.20102520869|3154.0729267772|3274.73057246504|3464.94024474288|3070.08872610471|1372.22924148736|1970.41740393841|3217.97326633032|1266.56835372888|2099.94572318249|1874.84185229186" signaltonoises="59.0054677566611|21.1436188551845|1|13.8914944959445|1|50.0160963601156|49.3114942434278|14.0400316565899|1|23.6538017437498|0|17.0509600733108|1|9.89369077419123|0|67.7345270507791|144.755832352584|106.8642804561|377.535085736049|176.497565964742|282.002997559249|961.382432358336|867.811826695699|626.725897116194|730.146828533096|574.473109766128|512.094934082331|307.890846942414|427.594982411283|446.649382416176|305.002815578389|446.877648691648|416.870562643477" noises="0.0959968566894531|0.0959968566894531|0.0959968566894531|0.0959968566894531|0.0959968566894531|0.0959968566894531|0.0959968566894531|0.0959968566894531|0.0959968566894531|0.0959968566894531|0|0.0959968566894531|0.0959968566894531|0.0959968566894531|0|0.0959968566894531|0.0959968566894531|0.0959968566894531|0.0959968566894531|0.0959968566894531|0.0959968566894531|0.121413192089722|0.2164029025027|0.105015166987888|0.0959968566894531|0.135735449407933|0.130603518513364|0.0959968566894531|0.0968390267006459|0.162664423293026|0.0959968566894531|0.102398630385781|0.0959968566894531" />
        <fragment mz="668.434143066406" charge="1" ion="b7" responses="58.1608850445373|209.361997410224|33.8648967233917|0|22.9893718046308|227.614042358255|16.6099097474099|300.963570982258|76.2530243382195|188.299337690488|0|0|34.9192805919682|436.371600202375|0|246.497552576038|1220.44528128728|204.938126847409|685.433822715578|458.824867697015|345.775328535934|2366.45810390282|4144.22667235497|1478.37202944581|1178.98799375928|946.760456345866|963.558298538447|585.271658625173|1373.16071584811|906.294316617612|930.033426692677|850.287454748529|519.378132869959" signaltonoises="15.3090404391312|41.9609530663195|12.1968341483685|1|12.2802567097603|30.0157184374659|4.55745454388512|54.951711086192|23.2107024600102|39.6208742084085|0|1|14.7628829049976|64.4247835310052|0|63.4354291782449|159.614055159648|41.2090310241732|144.240850909168|71.7795418992609|85.5970382390718|450.055580894364|551.288649137844|289.556093605489|284.82747127768|235.653600191431|218.165915108616|122.510459367135|254.563551574927|207.688984309543|220.900515399027|199.622360898074|121.228806459463" noises="0.0959968566894531|0.0959968566894531|0.0959968566894531|0.0959968566894531|0.0959968566894531|0.0959968566894531|0.0959968566894531|0.0959968566894531|0.0959968566894531|0.0959968566894531|0|0.0959968566894531|0.0959968566894531|0.0959968566894531|0|0.0959968566894531|0.0959968566894531|0.0959968566894531|0.0959968566894531|0.0959968566894531|0.0959968566894531|0.0959968566894531|0.146803498189892|0.0959968566894531|0.0959968566894531|0.0959968566894531|0.0959968566894531|0.0959968566894531|0.0959968566894531|0.0959968566894531|0.0959968566894531|0.0959968566894531|0.0959968566894531" />
        <fragment mz="897.540405273438" charge="1" ion="b9" responses="0|190.511024961914|62.7667373846098|153.880118656986|0|372.722706292204|0|0|0|207.016777361732|0|46.7375233988569|182.762948190676|0|0|0|719.318669920729|249.288954801547|526.019317622062|145.741266317732|0|1804.69902968989|2959.65879224975|1114.37344038534|765.58147598818|1177.87341016315|1189.10403346332|491.842582624617|941.384719279444|750.800799792082|553.675339961575|478.116165299235|308.87181236819" signaltonoises="1|32.4067800316546|19.2248068822653|29.1055980249351|1|68.2538438061086|1|1|1|26.2101969557282|0|14.1739490687011|39.0386775293212|1|0|1|107.781195096741|68.4588040590406|101.31868052935|34.135729981839|1|402.774751105151|505.083792438749|255.64292220587|166.957467332504|289.330009240485|287.173143393822|130.511147771105|249.027330148257|207.87274725774|123.472490744954|121.603221879816|90.8804752169118" noises="0.0959968566894531|0.0959968566894531|0.0959968566894531|0.0959968566894531|0.0959968566894531|0.0959968566894531|0.0959968566894531|0.0959968566894531|0.0959968566894531|0.0959968566894531|0|0.0959968566894531|0.0959968566894531|0.0959968566894531|0|0.0959968566894531|0.0959968566894531|0.0959968566894531|0.0959968566894531|0.0959968566894531|0.0959968566894531|0.0959968566894531|0.130097417079903|0.0959968566894531|0.0959968566894531|0.0959968566894531|0.100102148933655|0.0959968566894531|0.0959968566894531|0.0959968566894531|0.0959968566894531|0.0959968566894531|0.0959968566894531" />
        <fragment mz="796.492736816406" charge="1" ion="b8" responses="101.671459876118|353.817938485575|359.22571464876|42.6323433466102|436.678863438679|305.248101921617|0|0|792.903588081901|606.988655146132|0|133.959530725757|182.653579871634|0|0|156.957348242792|0|0|0|307.688754761849|724.66644750715|771.157055417263|2054.87809919359|473.650655725055|481.136167265229|830.683805467758|264.636356165904|532.304192958038|527.410904807723|1002.30936029234|145.857642073165|903.918617744316|332.45151191933" signaltonoises="23.1078460442803|46.5764068018737|54.392297398665|13.8776913855397|84.9169869883934|63.8021175258465|1|1|151.407572836397|68.9673888195966|0|21.6837774957844|32.8270146092766|1|0|52.6181300114161|1|1|1|57.7193370774102|96.9981217653655|190.776127099633|376.357434584273|103.439180054335|126.57746321378|180.946672753747|74.8213814051838|98.1378165834288|125.24159184732|202.089376998243|42.3943295034163|171.788861693333|83.919797614956" noises="0.0959968566894531|0.0959968566894531|0.0959968566894531|0.0959968566894531|0.0959968566894531|0.0959968566894531|0.0959968566894531|0.0959968566894531|0.0959968566894531|0.0959968566894531|0|0.0959968566894531|0.0959968566894531|0.0959968566894531|0|0.0959968566894531|0.0959968566894531|0.0959968566894531|0.0959968566894531|0.0959968566894531|0.0959968566894531|0.0959968566894531|0.12315031516861|0.0959968566894531|0.0959968566894531|0.0959968566894531|0.0959968566894531|0.0959968566894531|0.0959968566894531|0.0959968566894531|0.0959968566894531|0.0959968566894531|0.0959968566894531" />
        <fragment mz="456.281646728516" charge="1" ion="b5" responses="0|933.394793996083|0|365.439286044203|0|0|0|0|0|123.310587080314|0|461.141524265745|0|0|0|0|0|703.282140084949|1744.77660070324|1023.53892795525|1943.34138368298|3476.65611890283|6349.31981109614|1553.86256693328|2941.21659511071|2986.49550228431|1749.60190950323|1280.58262457065|1498.50995232896|2263.92919268405|1080.06212587014|2945.5757232124|2031.94695074933" signaltonoises="1|141.644914105771|1|80.7535589253017|1|1|1|1|1|35.4547754707918|0|92.7662232304069|1|1|0|1|1|133.880123451561|254.561537783242|165.519184353244|341.067331485077|513.376856344639|484.527205814108|238.857828391136|549.114754516724|438.736668019061|365.904130730749|282.990801242357|297.052156039094|414.552893896433|255.13530660815|450.051750763498|438.667918408942" noises="0.0959968566894531|0.0959968566894531|0.0959968566894531|0.0959968566894531|0.0959968566894531|0.0959968566894531|0.0959968566894531|0.0959968566894531|0.0959968566894531|0.0959968566894531|0|0.0959968566894531|0.0959968566894531|0.0959968566894531|0|0.0959968566894531|0.0959968566894531|0.0959968566894531|0.0959968566894531|0.0959968566894531|0.0959968566894531|0.122203782381433|0.29463651518166|0.151784314173794|0.0959968566894531|0.143555637369341|0.0959968566894531|0.0959968566894531|0.118854954632192|0.11019383565838|0.0959968566894531|0.119488989293276|0.0959968566894531" />
        <fragment mz="555.35009765625" charge="1" ion="b6" responses="700.102774600872|281.702529963822|51.0263818411957|747.998923716242|142.003510562749|511.506336301169|0|78.2873690005617|102.504161513246|343.254057701482|0|396.055121811286|0|0|0|368.672113888847|165.00847739394|1406.22455875219|973.251839706785|649.937101703048|1201.0530766697|2516.22884423175|6664.96914372949|2145.83304187017|1256.61179035179|3022.62828774947|1512.53600594624|906.011110604694|1604.91810843447|1676.11557668055|1301.70931822481|1869.11054697515|1112.10123710956" signaltonoises="124.846923760284|43.4469830368821|15.4656719543513|127.446646402201|44.7684665440024|100.869452696518|1|22.1396059975949|26.52830749872|61.5588583161027|0|79.3606057461503|1|1|0|61.9404465692452|52.0097003683048|218.304773638098|156.519502020877|150.087829056937|231.536702955266|407.471712577365|445.879263133774|356.893377854973|294.282937352701|404.446761747818|262.17681942147|209.414121448497|288.288091187295|368.44624610112|249.790252676499|345.121691879851|229.439797799195" noises="0.0959968566894531|0.0959968566894531|0.0959968566894531|0.0959968566894531|0.0959968566894531|0.0959968566894531|0.0959968566894531|0.0959968566894531|0.0959968566894531|0.0959968566894531|0|0.0959968566894531|0.0959968566894531|0.0959968566894531|0|0.0959968566894531|0.0959968566894531|0.0959968566894531|0.0959968566894531|0.0959968566894531|0.0959968566894531|0.139896309733984|0.322918856693517|0.140878477401055|0.0959968566894531|0.144158941558305|0.112014005756622|0.0959968566894531|0.119184017474957|0.0959968566894531|0.0959968566894531|0.112367377567432|0.0959968566894531" />
        <decoy>
          <peptide id="sp|P80198|HOG3_HORVU.PLTQIVLSGVVM.2.1.True" updatedrts="13.8620024158651|17.605418923816|16.6890077157673|13.6741611563799|16.7436153897646|15.7132192549075|14.4590269173217|14.7401666601194|0|16.4628933104434|14.851876704606|15.2882584757378|15.4650690605586|16.9224019431792|14.5724636002579|14.6734697682511|14.4887707576682|16.8774665333239|14.6303197072832|15.0553229680242|14.4220125414597|15.6312318900196|17.0678767694062|15.6379223583887|16.7647132535364|14.8828110718055|13.8537215426089|17.1803379509193|15.56472504076|14.6177434161574|13.3661503354729|14.4963251073542|15.8216638674963" scores="277715.92573515|4312548.68210849|17205498.111804|2896662.11560187|304271276.997253|93090524.4054167|7916582.24567161|862988.057800543|0|81767405.3575345|73780.4790280609|4016601.97454284|57517008.941394|1717483252.13348|8502551.57876715|1665883.50090643|6538.27700186562|2283079.91301282|163524.016843196|93502728.1069271|63143.3050593518|358162212909.551|361683.087540412|5092656915.18362|3278862.01919262|1448867.97415203|21383865.0469562|677009.700479164|38280423.1119282|486697879.158997|111999445.576159|119059244.162158|89082317.4297783" fdr="1|1|0.916467780429594|1|0.882506527415144|1|1|1|1|0.765133171912833|1|1|1|0.18|0.930648769574944|1|1|1|1|0.619854721549637|1|0.0258064516129032|1|0.169278996865204|1|1|0.817610062893082|1|1|0.431578947368421|0.86652977412731|0.398921832884097|0.535714285714286" recomputedscores="-3.89546681629934|-3.95254795576006|-1.18785462500501|-2.29237595054737|-1.22001097486684|-2.7271305124119|-2.71066823035053|-3.46512819121392|NaN|-0.953799618062576|-4.36152889797205|-2.73057515883879|-3.2161749045272|0.876025617201935|-1.88194881552975|-2.20302697464025|-5.57319772474375|-2.81427343725581|-4.38140101026786|-1.37210047417381|-4.26950894512549|1.46703156181525|-3.10221561127522|0.932406325711099|-2.94912478732153|-3.65600662560482|-1.83747030587265|-2.84309559964957|-3.80785295920963|-0.221647493640942|-2.34083124453845|-0.188086036141267|-0.726157538974812" pwhh="18.698099187129131|13.093675542282442|13.288271799174312|19.339034455942773|16.247697283000804|24.848433868734283|16.553303863446768|14.671103547533445|0|15.626237039532116|17.586440697741413|16.355856094134587|24.769659441447416|16.187126002790738|27.010584631088442|14.192684818791177|9.3362701756770772|17.082949752694407|22.364187039399816|14.572702113506793|15.287987017187188|17.338001257944665|13.497790603260174|11.798328020518376|21.936696028082874|16.097040333365612|19.508640384730374|20.999471056412297|11.741508698334476|12.400639671503745|13.640806680087437|11.970503067460948|10.158962958291404">
            <fragment mz="1008.6088256835937" charge="1" ion="b10" responses="0|23.3816442488664|0|23.2358409118345|29.7778601869921|80.3969960853249|267.520491439305|316.90064425647|0|17.984098833991|909.664032599106|89.3472890813991|0|0|901.150998232298|612.633337279946|1372.83751272478|63.2909546792341|1044.69159486866|730.890819660251|518.390543520874|58.9210275257121|340.639551571484|0|0|480.422273715011|545.721518809998|190.89509093386|0|380.852294697059|191.029931934527|213.108596742184|56.2292228911954" signaltonoises="1|6.88784996777691|1|8.15648254337556|10.8531475151081|25.1324627724946|47.3101050934551|64.2940469148142|0|5.87168426036234|157.516035191957|21.3853676572775|1|1|102.519507857787|113.496677377529|197.335693226148|15.683654604835|151.958734703322|127.557626805485|97.7003675823286|12.4879291432425|59.0628437793755|1|1|85.763632298542|86.241769584003|31.8993538583736|1|76.9984812715887|32.1173100163434|43.9752285403763|20.5763561845452" noises="0.0959968566894531|0.0959968566894531|0.0959968566894531|0.0959968566894531|0.0959968566894531|0.0959968566894531|0.0959968566894531|0.0959968566894531|0|0.0959968566894531|0.0959968566894531|0.0959968566894531|0.0959968566894531|0.0959968566894531|0.0959968566894531|0.0959968566894531|0.0959968566894531|0.0959968566894531|0.0959968566894531|0.0959968566894531|0.0959968566894531|0.0959968566894531|0.0959968566894531|0.0959968566894531|0.0959968566894531|0.0959968566894531|0.0959968566894531|0.0959968566894531|0.0959968566894531|0.0959968566894531|0.0959968566894531|0.0959968566894531|0.0959968566894531" />
            <fragment mz="765.48687744140625" charge="1" ion="b7" responses="0|32.7957016658559|129.226184439078|59.9261369739352|19.3725183357926|137.010608809203|35.3240334940025|0|0|26.3465448178113|0|28.3183694573306|88.0908722669178|134.062966294183|92.5939376315236|0|0|35.4809709844435|0|0|721.564234269551|400.162783314655|1331.76149165339|364.51992846437|0|0|0|349.886562532848|300.890953660071|0|399.226750295567|448.427744729332|157.627718211426" signaltonoises="1|9.31514588756265|28.96825989852|18.5436865584414|5.89731159480654|27.8155692663474|12.1734887960374|1|0|7.5073202132033|1|9.6772444776079|19.7337674982828|31.1444660879072|28.3863479966334|1|1|12.4613635978204|1|1|80.2110356779854|97.6867719484384|225.998046212587|57.7662828187251|1|1|1|49.9629337471305|50.3746766078212|1|84.6681867546213|87.3967366235961|47.3884172834126" noises="0.0959968566894531|0.0959968566894531|0.0959968566894531|0.0959968566894531|0.0959968566894531|0.0959968566894531|0.0959968566894531|0.0959968566894531|0|0.0959968566894531|0.0959968566894531|0.0959968566894531|0.0959968566894531|0.0959968566894531|0.0959968566894531|0.0959968566894531|0.0959968566894531|0.0959968566894531|0.0959968566894531|0.0959968566894531|0.0959968566894531|0.0959968566894531|0.0959968566894531|0.0959968566894531|0.0959968566894531|0.0959968566894531|0.0959968566894531|0.0959968566894531|0.0959968566894531|0.0959968566894531|0.0959968566894531|0.0959968566894531|0.0959968566894531" />
            <fragment mz="909.5404052734375" charge="1" ion="b9" responses="285.63859087609|104.549404199907|743.031566286433|275.971566809662|466.008387713654|0|0|88.2110161314903|0|230.800642215661|213.618562533763|249.338550920875|84.7084544765595|337.190473116275|454.198861397168|0|0|0|239.774086240508|489.660112766514|0|153.744753942067|0|0|543.000765378666|290.410439080285|80.0509875209819|0|0|248.427300872498|670.782639487836|0|120.036415017404" signaltonoises="44.6162972575248|23.9798567939743|89.7915521543172|46.8160613109016|83.7487939433055|1|1|25.7782968738507|0|48.2675441376863|53.3250503450869|45.6764198582149|21.0761659312799|63.332819709971|52.2031371850879|1|1|1|60.8113893732281|91.3849141434008|1|36.5892064798475|1|1|75.6037951652588|70.1314057490471|24.1306731970129|1|1|58.9744536954353|102.688325386779|1|30.2506905096918" noises="0.0959968566894531|0.0959968566894531|0.0959968566894531|0.0959968566894531|0.0959968566894531|0.0959968566894531|0.0959968566894531|0.0959968566894531|0|0.0959968566894531|0.0959968566894531|0.0959968566894531|0.0959968566894531|0.0959968566894531|0.0959968566894531|0.0959968566894531|0.0959968566894531|0.0959968566894531|0.0959968566894531|0.0959968566894531|0.0959968566894531|0.0959968566894531|0.0959968566894531|0.0959968566894531|0.0959968566894531|0.0959968566894531|0.0959968566894531|0.0959968566894531|0.0959968566894531|0.0959968566894531|0.0959968566894531|0.0959968566894531|0.0959968566894531" />
            <fragment mz="852.5189208984375" charge="1" ion="b8" responses="28.1409715854319|117.124102224759|107.603388875725|0|401.127028680554|277.526921654242|0|75.8540644276674|0|0|0|0|54.9437765269455|464.203698415384|0|0|0|157.058861019997|0|351.070673083143|0|344.18494775881|0|176.779557535067|390.546421678241|380.287905039001|0|164.062917811998|246.463228699578|0|81.3798545643945|1068.59715319721|0" signaltonoises="8.2105543688067|23.1617962877537|21.7138019002669|1|76.7694045317067|40.5609830244572|1|19.3945867926918|0|1|1|1|14.7510467395267|74.9789521072414|1|1|1|24.024577363354|1|56.6241855807045|1|66.1697315539023|1|39.7890340749051|57.2632747290551|51.763966506334|1|28.9144775632624|51.8738759841537|1|18.3156334150056|114.416459944898|1" noises="0.0959968566894531|0.0959968566894531|0.0959968566894531|0.0959968566894531|0.0959968566894531|0.0959968566894531|0.0959968566894531|0.0959968566894531|0|0.0959968566894531|0.0959968566894531|0.0959968566894531|0.0959968566894531|0.0959968566894531|0.0959968566894531|0.0959968566894531|0.0959968566894531|0.0959968566894531|0.0959968566894531|0.0959968566894531|0.0959968566894531|0.0959968566894531|0.0959968566894531|0.0959968566894531|0.0959968566894531|0.0959968566894531|0.0959968566894531|0.0959968566894531|0.0959968566894531|0.0959968566894531|0.0959968566894531|0.0959968566894531|0.0959968566894531" />
            <fragment mz="553.33441162109375" charge="1" ion="b5" responses="0|624.472013304025|378.462318143962|0|629.118652823851|0|122.010066618485|0|0|160.461313446017|0|0|101.904691067744|33.6773815874608|0|0|0|175.838650607989|19.2484169138332|1081.0006201526|0|1357.70494247807|0|521.407707037449|0|0|0|0|0|3655.44786715368|0|3112.05591933501|1642.52023600636" signaltonoises="1|106.568893902672|77.3192286151127|1|79.786010796251|1|29.8636440237332|1|0|45.1891536947391|1|1|25.884264216185|13.1960951548369|1|1|1|47.2107386307564|10.8280422180726|217.342575540577|1|234.360450345286|1|118.768255623618|1|1|1|1|1|453.566820320883|1|364.504492057799|200.043867457361" noises="0.0959968566894531|0.0959968566894531|0.0959968566894531|0.0959968566894531|0.0959968566894531|0.0959968566894531|0.0959968566894531|0.0959968566894531|0|0.0959968566894531|0.0959968566894531|0.0959968566894531|0.0959968566894531|0.0959968566894531|0.0959968566894531|0.0959968566894531|0.103758468825183|0.0979190267831167|0.0959968566894531|0.0959968566894531|0.0959968566894531|0.0959968566894531|0.135899844218821|0.102774288674247|0.181178909678768|0.215921653804627|0.211788313141794|0.128586231961079|0.214627207076929|0.164577944287177|0.149104487886962|0.179851329849366|0.118587552305499" />
            <fragment mz="652.40283203125" charge="1" ion="b6" responses="0|0|106.819001924271|0|80.2728350904048|503.980758903649|0|0|0|192.476222578114|33.2496316088996|0|229.884261337526|312.000474668951|350.515520472658|427.116449030936|87.5525986613357|427.15359521071|0|330.74148160562|0|683.507980548354|945.771775453512|598.055882317792|0|0|297.965922691147|187.192489629863|483.775808543243|0|338.573127052496|307.69464276538|163.988089533727" signaltonoises="1|1|22.197485682637|1|15.7808015129978|65.1177479986187|1|1|0|26.5738204318963|12.1843940388079|1|30.313346741412|62.0884194706553|65.1883598161634|64.2119264412093|30.0080510631448|63.586255472643|1|57.255493142431|1|144.09681774267|152.389527046744|150.69712026492|1|1|85.1031454042226|42.0187534117583|122.796763835917|1|79.9410071118651|88.1760681229468|35.3492988621085" noises="0.0959968566894531|0.0959968566894531|0.0959968566894531|0.0959968566894531|0.0959968566894531|0.0959968566894531|0.0959968566894531|0.0959968566894531|0|0.0959968566894531|0.0959968566894531|0.0959968566894531|0.0959968566894531|0.0959968566894531|0.0959968566894531|0.0959968566894531|0.0959968566894531|0.0959968566894531|0.0959968566894531|0.0959968566894531|0.0959968566894531|0.0959968566894531|0.134396500136441|0.0959968566894531|0.0959968566894531|0.0959968566894531|0.0959968566894531|0.0959968566894531|0.0959968566894531|0.0959968566894531|0.0959968566894531|0.0959968566894531|0.0959968566894531" />
          </peptide>
        </decoy>
      </peptide>
      <peptide id="sp|P80198|HOG3_HORVU.QQPSIEEQHQLNLCK.3.0.9998.False" updatedrts="9.94547096605622|11.5797897503217|11.6877256463122|9.85534061564662|8.00476747586596|9.80975094767837|9.88610287295676|11.4931701577378|9.88375114199834|8.0266251177755|11.8996309511179|8.03184811531221|7.67936844779774|9.88723386177394|11.7915624081635|10.9868978678435|7.94567709675925|9.93822055186167|10.0275776063583|9.87832805183259|9.89958407339398|9.89053647081246|9.85223910363319|9.92811952841837|11.0380320536386|10.995572816983|11.0056182854042|11.0421935556775|11.045864336014|11.039886287747|11.0547980823344|11.0351562740575|11.0207333071078" scores="6576683.44807283|198283.023228549|234999083.662839|25502877.6224642|48984.4662615536|835801.346260292|175914394.43474|401803.701417898|125883.368091335|86011207.3562373|32722614.2923197|438319.312811419|143337489.181768|3726447518.7784|116737.889151436|519380005.383658|1030987.16176049|11259214.2785118|415878.730101991|238939691913.634|25161784246.77|3733046698604.16|2246683764774.38|6720790111470.09|6466718934.13332|5781890319.14274|85597122146.8497|397570061506.829|1326210435010.63|41869005283.7255|3680686706.78026|1958596282.44366|8131058541402.63" fdr="1|1|0.796875|0.997840172786177|1|1|1|1|1|1|1|1|1|0.711217183770883|1|1|0.91358024691358|1|1|0.579207920792079|0.540106951871658|0.108761329305136|0|0|0.676923076923077|0.687361419068736|0.440594059405941|0.380952380952381|0.152866242038217|0.616780045351474|0.633928571428571|1|0.56857855361596" recomputedscores="-4.19484425360106|-5.18277323265106|-0.792264182245733|-1.47886109111746|-8.39044733945655|-4.3490908702838|-1.58001699941096|-3.95389983846815|-3.84358242559646|-1.68408194187283|-5.06997801496988|-2.45673507263338|-1.982389991359|-1.13686073730862|-5.22726421286684|-2.45202526880031|-2.11314229758407|-6.21734878942435|-5.62679417496063|-1.19349666305086|-0.728376797938717|1.14521488388542|2.31993191228685|2.53265551656593|-1.57219662312439|-1.96475485945871|-0.285994247334102|-0.0332184888091323|0.929678282303975|-1.29865620212583|-1.62817715506051|-5.71488801053376|-0.982114735166425" pwhh="12.340252690564265|14.394381283760859|16.967805131484059|17.59040910768358|14.744766906039716|13.864057545941808|11.960420456815672|20.97803793054868|17.284550079340672|17.43641443050242|15.385349354915325|17.7247304887854|12.585983116945435|14.961728952449119|12.8682925009686|25.572845096826114|13.004468390999316|19.757755768743039|16.177188207412982|16.193930673564175|13.546334443911883|18.762594628009467|16.247893428979843|15.042358899927127|13.169055869273464|13.181309991576796|13.588131479543815|17.491040705628418|12.525440138226262|16.191031961399332|12.826919972747046|14.402014280848597|13.61789102413225">
        <fragment mz="769.885192871094" charge="2" ion="y13" responses="0|210.678851052727|532.776544569688|717.302446948167|962.104602206339|0|0|463.835049454392|529.259753400054|614.776124085218|369.624996532793|0|608.197949911258|417.719084451029|586.6025613168|95.7996558891599|981.295085695343|2079.67508254796|1101.01636591694|0|1741.00649719948|3779.80300119096|4616.3842739881|3970.879715811|12474.1162832977|17596.1864366167|15886.7292113597|8201.61268821754|12358.3061368872|14720.124720456|10538.0815034374|14918.9763713598|11181.2421460804" signaltonoises="1|49.5570994988161|72.3804206733548|104.516084615209|136.797140747524|1|1|78.5318592164134|111.118856514578|85.4462438219163|65.3873732710493|1|144.72127149661|78.7534705454177|99.5921700958552|36.7700444851368|219.648656224594|183.647793091212|218.783966755235|1|226.807809573196|282.567083945811|234.828273758493|354.514740541731|648.885701689985|520.986660158206|510.402205627525|817.812528058224|713.227471770812|572.251746165537|652.730965193005|704.897090075275|759.66857151307" noises="0.0959968566894531|0.0959968566894531|0.0959968566894531|0.0959968566894531|0.0959968566894531|0.0959968566894531|0.0959968566894531|0.0959968566894531|0.0959968566894531|0.0959968566894531|0.0959968566894531|0.0959968566894531|0.0959968566894531|0.0959968566894531|0.0959968566894531|0.0959968566894531|0.113422774636983|0.0959968566894531|0.106780935165144|0.176827172944332|0.145161189594938|0.302544139165367|0.438282779800167|0.226842375827289|0.360810989138143|0.638556329604368|0.54807655871408|0.212922447031701|0.338589083865631|0.487948270527106|0.310718733958758|0.431930636275666|0.268727828684175" />
        <fragment mz="855.450561523438" charge="1" ion="y7" responses="0|145.466563326053|0|0|1069.99252412664|0|922.124426115731|466.009110091241|0|0|0|0|381.977802525596|0|0|1614.69330453775|0|6555.24411003642|6972.08690323999|2898.23467067679|5604.62929223203|594.502641707306|2619.04136048371|4632.27234653886|6770.76323968156|13716.9301775199|7443.33055372203|2288.40949448074|6303.37686467344|7772.25281185222|9242.09136675039|5751.58800528011|3763.83394521428" signaltonoises="1|41.2168088843037|1|1|92.9660287452267|1|132.990011769869|61.5499284323406|1|1|1|1|96.9283745195348|1|1|194.877937602692|1|560.521114318977|560.764470907233|354.971684910791|470.619397206176|90.0589150630008|199.512652756815|534.203426032929|497.567193445984|469.326502161305|539.363783376004|348.781011301776|467.273749775368|479.365225793306|582.009173348195|445.159877423748|279.777275034734" noises="0.112315086237247|0.0959968566894531|0.117617703766199|0.129998302943705|0.237998003249785|0.173375704332775|0.0959968566894531|0.160850945875025|0.136637556782412|0.129811622866985|0.1959392145058|0.21018085524456|0.100635123924808|0.168437305640019|0.182702157308613|0.170422806992289|0.20937003031994|0.16209476563397|0.158805418029834|0.153216294807956|0.205187151021101|0.203827171102097|0.278857412607186|0.100532837187689|0.166069253742177|0.257604569686238|0.200806355504823|0.131811791097802|0.190502328824524|0.224797971130341|0.142856369954321|0.1703205827335|0.18075271185623" />
        <fragment mz="718.3916015625" charge="1" ion="y6" responses="809.855639807874|1649.82650374763|1846.56462594791|0|659.154399699916|928.589114315515|665.89172433871|1732.45541809265|1313.83362369411|450.308767055719|4058.33782646858|540.990746618651|83.8305840830063|2767.82453608251|3571.94554196768|0|0|13545.6182089453|10865.8009550793|9685.81922016912|9500.71061302171|6604.93038977978|7876.1218213264|2217.27868198428|0|0|0|0|0|0|0|0|0" signaltonoises="187.295124488135|279.234047449746|299.752287806393|1|72.5579816353263|189.153202209498|143.604654257257|267.660389482129|258.85916654765|94.2080776002783|438.569421117332|66.8873636837989|26.1513038413561|281.44575770927|357.417077802179|1|1|499.008397013871|451.578935946079|397.79672053769|457.53247811247|389.530256708885|312.266617946472|309.056468074483|1|1|1|1|1|1|1|1|1" noises="0.0959968566894531|0.0959968566894531|0.0959968566894531|0.0959968566894531|0.123021862884955|0.107288867444682|0.0959968566894531|0.0959968566894531|0.0959968566894531|0.0959968566894531|0.150085792574015|0.113496256004892|0.0959968566894531|0.20240862813821|0.211789878834945|0.295503576538047|0.369589012917486|0.423741041765083|0.416926016761391|0.418311364318983|0.443006682767808|0.311316840359852|0.464705012262766|0.182919318866147|0.18990668152399|0.321683756353696|0.275109504170578|0.0997068766060391|0.218302878357925|0.215435616961461|0.194285594087425|0.217947672181018|0.130793293520695" />
        <fragment mz="721.358825683594" charge="2" ion="y12" responses="972.876326970563|0|0|1805.65213434046|4363.24019755281|2805.24426983489|897.632528641278|280.964309959575|2499.21483930367|2828.35426487843|1950.12036237887|4265.1948194769|2921.81634982368|1505.41354506848|569.878836473805|4708.93461798822|8697.93376166973|2906.8207867845|8298.40635744862|3021.18276222335|2231.47032886671|1541.97612630946|2101.54647513791|656.292476556015|5365.39002688014|5840.71162618156|4106.34263956618|5767.73068037922|6296.08139828313|8201.07957808919|5200.58603412642|8954.26595985|5634.00105597681" signaltonoises="152.666363257897|1|1|265.939832581966|237.760833986968|217.372962140368|106.036535369992|56.0585856259633|230.696037555609|256.06702565427|112.010310449007|271.789178324344|322.100595459773|92.2644880265219|38.2311535728806|151.956650707015|317.187914637288|159.381568905188|245.677996035877|182.351305707999|130.898515911839|106.719994848513|104.517952658944|72.7176217528141|313.755235868613|201.740870894257|179.322451478939|331.965776493818|272.481456497211|348.600660282153|311.113329553391|303.370111887923|354.440217446053" noises="0.116050331848|0.0959968566894531|0.120834061101069|0.12271465694995|0.325435470157723|0.249858248662651|0.205865865008613|0.134273969517348|0.177227563745085|0.177243385448555|0.26302362963469|0.241100792664669|0.14078796863182|0.276728766350518|0.355050492313487|0.319651583332051|0.472373221107666|0.408050299119592|0.327287366885704|0.340909243466231|0.41396373798824|0.394865268873083|0.505540778268536|0.22756463638769|0.314429922325925|0.58034947737462|0.439124895411772|0.27190406687698|0.412721565218003|0.457925574522955|0.311468093376933|0.482543635500853|0.280289592073097" />
        <fragment mz="621.30078125" charge="2" ion="y10" responses="6890.47097306431|0|68.8832615350631|9220.34044153425|1159.52655245626|13795.6523645205|9216.43670859727|490.874432580825|9788.80776497949|727.228051170073|0|795.590232928321|207.599484718748|3910.7343946669|0|0|0|6030.24144539639|5770.35301358256|9471.19274918713|10365.2179872472|4484.09076666632|5482.14351871769|1937.27005471787|10331.0925223735|12745.5079022415|9860.92686605927|9654.20561170838|11340.0017425113|19937.8280662664|11295.748516066|10282.665540511|7587.22282101525" signaltonoises="615.42028043033|1|13.5012803842595|706.529504413699|53.0947249711117|712.589994618872|582.313840385755|41.8293856061418|656.732298181917|127.673211448534|1|93.4368358777757|74.4119970250254|232.165621868514|1|1|1|442.13556979536|385.396617688732|426.219871390996|523.981508860975|347.389181419669|269.358116340775|223.008405744003|545.653138107418|393.80105387292|499.664648997463|540.468951848456|528.262322022134|610.798517769872|604.459715357638|463.812581359445|356.464245534041" noises="0.201068585914647|0.282379056435068|0.210510183996291|0.278663163618461|0.460058425930522|0.398473534307494|0.325642762284119|0.210848635805516|0.316654157794133|0.0959968566894531|0.208543655276784|0.140966949010009|0.0959968566894531|0.177435920062926|0.162667684574086|0.182790841803664|0.221963136176439|0.237036756603613|0.310412041560048|0.24043212038338|0.258434272471072|0.25612465071352|0.4187249625744|0.189853160792389|0.244164780523343|0.412850120373019|0.311337696759943|0.219602275089347|0.293450067579526|0.451317506731335|0.274015068752083|0.370165271565643|0.339471636641558" />
        <fragment mz="1112.5517578125" charge="1" ion="y9" responses="0|232.930622242663|352.031376169744|0|303.256210083378|0|0|135.216988072397|0|150.371419574621|0|0|137.067607564645|0|0|1256.46003537806|0|0|0|0|0|0|0|263.343976473365|0|0|0|1104.37521388529|1489.48299232472|2206.45008561652|730.511493457193|0|1610.08617092302" signaltonoises="1|44.8259319981883|70.4991040802785|1|46.9206818002952|1|1|31.6476168618349|1|25.0913222446732|1|1|23.6813969280543|1|1|205.560508773654|1|1|1|1|1|1|1|58.3673789638104|1|1|1|141.501932206278|249.698299488494|301.817514733528|127.874997540276|1|255.200888713323" noises="0.0959968566894531|0.0959968566894531|0.0959968566894531|0.0959968566894531|0.0959968566894531|0.0959968566894531|0.0959968566894531|0.0959968566894531|0.0959968566894531|0.0959968566894531|0.0959968566894531|0.0959968566894531|0.0959968566894531|0.0959968566894531|0.0959968566894531|0.0959968566894531|0.0959968566894531|0.0959968566894531|0.0959968566894531|0.0959968566894531|0.0959968566894531|0.0959968566894531|0.0959968566894531|0.0959968566894531|0.0959968566894531|0.0959968566894531|0.0959968566894531|0.0959968566894531|0.0959968566894531|0.0959968566894531|0.0959968566894531|0.0959968566894531|0.0959968566894531" />
        <decoy>
          <peptide id="sp|P80198|HOG3_HORVU.CLNLQHQEEISPQQK.3.0.9998.True" updatedrts="9.42043842139731|11.9493230062022|10.7408419508304|10.9343605150202|10.0176653976641|10.5183222045946|11.8985738427037|7.71397373217787|7.76189183987678|7.74845166076895|7.86595785264669|8.03025040334175|12.0899298687138|11.8890596099948|11.9098784202224|11.8199997729524|7.78536772872316|11.3467940083071|11.6270121081738|7.76947654992696|11.8749357175722|11.7600714606011|11.8377058297892|7.82396335972829|11.6878260435204|11.7871705891726|11.7154543654669|10.1787949201001|11.7475249064532|11.6319395895099|11.5765001935449|11.635749078526|11.6311018667123" scores="48619280.7253977|11303234884.9245|1104679.97374826|350792.893002706|491935956.249477|77885.3033630129|45994115.7455036|35694199.3986799|7135662.99727298|4066964.95361824|10017803.5412504|5220004.27306169|2991412.1022474|6301.1928803332|301941109.524436|19829.9791836711|19486904.0624306|33973475.2704315|1242076.79846369|9507592.58134542|84074521.836742|45602675990.5124|9834.63813213554|44680.1415657305|17816.2247793392|9566.60816207735|316131165.281297|241233.606423445|106917444.41469|771292584.583099|2149.33552047527|9555.09168483235|324121063.545113" fdr="1|0.560411311053985|1|1|1|1|1|1|0.995515695067265|1|1|0.85972850678733|1|1|0.90249433106576|1|0.578171091445428|1|1|0.995726495726496|1|0.444964871194379|1|1|1|1|1|1|1|0.981818181818182|1|1|1" recomputedscores="-3.32604266270963|-0.426856012162321|-3.12009387011821|-3.30724570248595|-4.35383506116103|-5.37973842081068|-2.16261610326311|-1.81946921445408|-1.8536518633503|-3.00936655589727|-2.27490226629569|-1.38085482066898|-3.68217828500931|-6.90873297292603|-1.81455380243023|-6.87018823703461|-0.836652707853455|-5.73771689915836|-5.15161243473402|-2.42807116722519|-3.20445382605254|-0.759062235904347|-6.04496615061333|-3.71392191538508|-7.13206492518868|-7.74606672233083|-2.71858609870948|-6.26432253090117|-3.16388558892027|-3.03332968929246|-7.86180179172902|-11.0265980777465|-5.38155456774712" pwhh="13.215844990104966|16.600522614818754|21.741222762107682|23.40728871665603|18.923079836083833|13.298143391381293|14.191821753050011|12.224167281535786|23.534556288631379|14.396483065375461|13.135578072577182|24.403369370852957|15.307221171237874|18.246681551579677|16.0194110214459|9.7878911042871639|14.702732886116303|22.782909355998175|17.992780887213364|16.119132341121052|14.944872985120492|21.038705730130971|17.834275200829303|20.0314677060929|19.852443719829971|17.127000759632711|16.68313815353951|17.000000000000004|18.0124210366301|20.045258703869763|32.190946534297851|28.1249210681974|19.490973688887276">
            <fragment mz="789.89715576171875" charge="2" ion="y13" responses="0|226.661531435067|0|83.2903023210373|176.106215593071|0|502.643698173429|259.927367168383|214.711127499332|196.479271854596|644.180323223521|610.616360506012|0|785.241534082849|436.942661859946|525.937665069645|591.258035034113|42.3624725849076|0|1191.84246149861|291.344409643992|287.240182431366|0|0|1043.29580872602|1258.53098689941|0|618.904610301416|746.518439070842|0|0|0|510.569338181024" signaltonoises="1|61.889971174863|1|23.9786972838233|38.6570598623895|1|67.1636839429657|38.5448936275986|37.636921298412|38.6518354983739|97.0237263537952|62.1437225667781|1|160.3727329532|86.0599521089549|159.432282955079|102.091540764351|18.3479334187277|1|151.352446357843|73.5439300464951|58.6341422870817|1|1|147.117071975665|167.576063777725|1|132.360113306114|127.100202904333|1|1|1|101.117169823762" noises="0.0959968566894531|0.0959968566894531|0.0959968566894531|0.0959968566894531|0.0959968566894531|0.0959968566894531|0.0959968566894531|0.0959968566894531|0.0959968566894531|0.0959968566894531|0.0959968566894531|0.0959968566894531|0.0959968566894531|0.0959968566894531|0.0959968566894531|0.0959968566894531|0.0959968566894531|0.0959968566894531|0.0959968566894531|0.0959968566894531|0.0959968566894531|0.0959968566894531|0.0959968566894531|0.0959968566894531|0.0959968566894531|0.0959968566894531|0.0959968566894531|0.0959968566894531|0.0959968566894531|0.0959968566894531|0.0959968566894531|0.0959968566894531|0.0959968566894531" />
            <fragment mz="829.44140625" charge="1" ion="y7" responses="0|205.245569606882|943.397131727972|403.472196547596|1731.60963347388|0|513.068169755591|0|87.4469901109902|807.722782406027|1162.5314549106|990.715618295029|0|1679.50347032121|0|0|1715.43016344337|0|1957.38279642824|969.23650516706|4151.88082957012|3118.76298200906|2973.84208678439|509.043023904271|3152.09633192263|5021.86975677576|4390.73587059753|0|3734.42046118319|7303.69721089896|2906.82952638438|5805.08936651693|2643.9405675843" signaltonoises="1|43.4698434150192|125.192562112681|57.9809912009529|257.776617638789|1|110.389535225577|1|22.3349238502001|120.21678805497|154.863602031033|134.740711104588|1|263.460373500667|1|1|162.881258916665|1|288.087561692678|141.781403945284|369.446196661895|463.568541155653|331.68532842526|94.7290927236703|450.580792019809|413.980346880726|415.317231291782|1|442.66053865527|573.49037246321|301.600941971976|514.951916940369|267.686605766413" noises="0.0959968566894531|0.0959968566894531|0.0959968566894531|0.0959968566894531|0.109907485150799|0.0959968566894531|0.0959968566894531|0.0959968566894531|0.0959968566894531|0.0959968566894531|0.0959968566894531|0.0959968566894531|0.0959968566894531|0.0959968566894531|0.0959968566894531|0.103278576218156|0.157531848938165|0.135792354463156|0.143694287361682|0.11177111888299|0.180056817595561|0.105805227015534|0.173291838419848|0.0959968566894531|0.121785334239457|0.201985786812362|0.169089636986025|0.0959968566894531|0.136778770347093|0.156601031977668|0.104720585266668|0.139474455954233|0.120137639641803" />
            <fragment mz="700.3988037109375" charge="1" ion="y6" responses="0|1819.35782582704|0|0|0|0|497.348598856658|914.570553179458|1135.2402777381|1366.180547266|2841.17824998529|2172.25031609746|1552.8907083742|4860.09414911261|4052.88873727557|3137.09014597804|3670.60048121303|0|7136.27625130684|2331.27717145569|7371.62665706556|7455.9040825067|10233.3196743262|1906.97910284422|10009.135109724|13512.1304186989|11028.3031064693|399.37035184356|8349.29576139998|12709.9802010608|7586.58267429812|7086.5530073155|7882.43696704185" signaltonoises="1|317.74794123618|1|1|1|1|79.2561804710614|219.769487629463|190.445670306811|280.799125486483|246.124915456932|329.117966454506|248.731269551648|280.046709407321|302.431052485987|268.051921086417|157.209754310989|1|350.614859208133|135.349728541404|292.768372358611|403.91088604853|398.078676489345|153.546000965216|539.687451998176|387.034179340969|406.290929492677|65.3698463028311|432.633447467931|445.454171592415|460.278044945711|371.222860671473|473.438391295286" noises="0.0959968566894531|0.0959968566894531|0.0959968566894531|0.0959968566894531|0.0989734392939732|0.0959968566894531|0.0959968566894531|0.0959968566894531|0.0959968566894531|0.0959968566894531|0.239588452686681|0.137728886205981|0.110170280192181|0.277287387307245|0.232024761173404|0.225962326127599|0.465333107019728|0.416132165910124|0.314159407628919|0.409590694705075|0.459154109062733|0.246256451590545|0.407500578921603|0.260245867295471|0.211244751990392|0.422889229037811|0.438051346928524|0.168357205105018|0.272888596642242|0.323355781377152|0.180282085043071|0.258471465317153|0.192676157856547" />
            <fragment mz="732.875732421875" charge="2" ion="y12" responses="0|0|760.857935476548|1194.92858784329|1078.21093531105|1524.52928900459|0|0|92.066627368594|142.468477501539|643.005029939595|341.962642249232|54.184214452901|564.331615402462|454.429257607683|1072.1582041849|428.470729413056|1749.27723884189|1282.50698135963|304.724759689953|0|1287.57817956389|0|254.038135633461|1084.69314438149|480.571589530069|398.461298711273|263.028512568174|0|2572.19151516313|1438.83986757785|1160.47404434049|935.302471918776" signaltonoises="1|1|94.0833121973049|209.32622144218|262.744678642305|288.993745155551|1|1|22.9689397962332|32.7243870968312|94.6745154893691|63.1743853103898|16.8158936901181|120.917689245526|100.944682577932|161.707860881415|83.4235952801111|243.514559409716|171.661401979276|71.1388772826318|1|174.819171646926|1|48.4697651893396|178.844062224689|111.203603859754|93.2474810974846|54.9309386249088|1|339.463288846839|168.146756743979|176.950665146873|145.590826028856" noises="0.0959968566894531|0.0959968566894531|0.0959968566894531|0.0959968566894531|0.0959968566894531|0.0959968566894531|0.0959968566894531|0.0959968566894531|0.0959968566894531|0.0959968566894531|0.0959968566894531|0.0959968566894531|0.0959968566894531|0.0959968566894531|0.0959968566894531|0.0959968566894531|0.0959968566894531|0.0959968566894531|0.0959968566894531|0.0959968566894531|0.0959968566894531|0.0959968566894531|0.0959968566894531|0.0959968566894531|0.0959968566894531|0.0959968566894531|0.0959968566894531|0.0959968566894531|0.0959968566894531|0.0959968566894531|0.0959968566894531|0.0959968566894531|0.0959968566894531" />
            <fragment mz="612.30438232421875" charge="2" ion="y10" responses="5787.12300169072|1589.35688330351|0|0|0|0|2411.31967255718|830.755080380903|343.675216984421|595.472269902666|1660.77454933145|4102.95062025736|1142.23393310021|573.154842040436|0|2274.86388463689|3770.9731064485|0|4771.23151192112|3010.31295739799|5001.36070085947|4173.55103717983|3815.1014811446|2248.05857485556|2739.64926754724|4320.65773960979|6526.93225322225|282.713267306723|2603.66371455394|8008.76349897393|6517.48035782904|5734.45820493344|6207.71496533527" signaltonoises="482.077368493205|215.904548333971|1|1|1|1|145.342199646616|73.4439235278308|43.7375180401629|141.952626907013|147.605263337697|319.168016076953|108.319718509114|50.7190624679715|1|137.170443661119|277.66828020489|1|214.774465915563|297.080318030147|173.957595533271|188.082642571418|158.548585655689|156.213354050887|140.229900079289|149.460256048598|213.456488862825|44.7221740864429|153.90726251411|296.43649669192|335.791585187049|194.570669187214|349.842128038713" noises="0.24452498059975|0.132303742862434|0.259116147881026|0.398396182561313|0.544470943829096|0.372771719763329|0.331113437220635|0.266461189484906|0.235857058032194|0.115106270963882|0.290646499925158|0.169673003211561|0.126406954308757|0.26457166306222|0.160843274814158|0.256976671515896|0.255805789701718|0.342860697259329|0.325075373120502|0.206268781150165|0.375284409674157|0.347027056285732|0.398461899220734|0.27711391731015|0.388534573271064|0.486943522890202|0.390180876342164|0.197888580403855|0.305438199050464|0.327609059003121|0.217458938070804|0.3338115678846|0.16882578137559" />
            <fragment mz="1086.5426025390625" charge="1" ion="y9" responses="325.729010802348|251.835614989963|176.592820015421|0|0|152.875703810603|0|85.3312457780749|59.4912299336379|299.997549603978|0|0|537.131319657478|378.497767145964|545.63242997407|1775.71681174805|711.834310938945|0|2031.73556390823|370.311006382609|2754.74257737731|1508.64976672088|1227.69496522448|0|1850.65514718266|1352.86214264606|1704.83027507666|0|428.412954426702|1397.06841014218|562.969244250376|1341.91827317683|484.504091546027" signaltonoises="63.4231621047167|48.2371432089111|46.3503057430318|1|1|31.7720014701561|1|19.6226437819336|15.9871233011644|44.0838792119681|1|1|104.340673154947|59.2585978189472|126.639577805873|354.717781461537|111.542152183238|1|360.838285734318|66.3817904377721|443.639778599145|281.340002193938|296.897454169662|1|341.913454187988|290.830038554904|342.384411780064|1|118.089234136189|227.472319642383|122.304888583016|234.564675214229|134.512301782083" noises="0.0959968566894531|0.0959968566894531|0.0959968566894531|0.0959968566894531|0.0959968566894531|0.0959968566894531|0.0959968566894531|0.0959968566894531|0.0959968566894531|0.0959968566894531|0.0959968566894531|0.0959968566894531|0.0959968566894531|0.0959968566894531|0.0959968566894531|0.0959968566894531|0.0959968566894531|0.0959968566894531|0.0959968566894531|0.0959968566894531|0.0959968566894531|0.0959968566894531|0.0959968566894531|0.0959968566894531|0.0959968566894531|0.0959968566894531|0.115068547706871|0.0959968566894531|0.0959968566894531|0.0959968566894531|0.0959968566894531|0.100229759005336|0.0959968566894531" />
          </peptide>
        </decoy>
      </peptide>
      <peptide id="sp|P80198|HOG3_HORVU.RQQCCQQLAN[Dea]INEQSR.3.0.9999.False" updatedrts="5.78292888803648|9.91980940513847|9.66127485417523|10.4581884271715|7.83052969495093|8.4404440596037|7.72144850570836|7.64548601185956|0|9.06181341594639|8.05322473363834|0|8.55164409473304|8.00366416275941|7.46765903446712|0|8.75370450590103|8.39238697556981|5.73680814504751|0|0|8.33750856756671|8.28819760575284|8.44077260606091|8.37043405245169|8.29757560265777|8.26899891776465|8.39034918813153|8.34353274175728|8.397583938334|8.35396897334835|8.38102603420658|8.31922993060377" scores="15.8260490948571|565083167.900082|87574242.5461439|1248757.84241256|2401475365.22309|2190750.48761783|78252.0232115798|4431759.65984918|0|51613173.2739531|1870140.98420601|0|175817.311726443|5630394.71912386|2029911.03139571|0|38070470.5369233|17348398539.5886|9421.737269078|0|0|7844256980.69594|86698202263.4413|738702923778.661|3053948406135.23|2856464731284.54|409433986114.912|7174901187.11385|1022739332513.16|30717297054.1328|5586899.16665317|93986910713.1139|233638984388.654" fdr="1|1|0.733695652173913|1|0.759002770083102|1|1|1|1|0.875|1|1|1|0.888392857142857|1|1|0.818652849740933|0.112280701754386|1|1|1|0.119760479041916|0|0|0|0|0|0.0711974110032362|0.23780487804878|0|1|0|0" recomputedscores="-8.09669889850885|-1.71386186698006|-0.592746712351322|-2.65779556125288|-0.866949119722015|-1.97374101874341|-4.75854689900857|-2.73811976089553|NaN|-1.18052558563671|-2.88483607413813|NaN|-5.73091615729577|-1.66121099825865|-2.56407166455149|-Infinity|-1.7944191244324|1.09417394084043|-3.51044112567086|-Infinity|-Infinity|1.07830080006493|1.82260732075646|1.99278774023637|2.08062076618484|2.66890014438111|2.4851553240131|1.23036405259188|0.604627886726526|2.47818332706792|-3.6675819236752|2.71604320799261|2.75739886159058" pwhh="9.276331287467281|18.323745363461633|11.573885619214979|17.524988920810205|13.266211326997672|18.630550173980286|11.552231476193398|12.776195386270079|0|15.693352827192918|20.050199055977604|0|14.517640390842869|22.157198515844623|13.202019448068976|0|14.466501843197998|17.878595712637775|8.9054520055780948|0|0|18.9272820249974|17.443185623174475|15.785838418090401|13.599292605341013|16.230342082843439|15.112399607126433|15.386176942125418|17.370799072871947|13.804683994318546|15.14628096866225|15.004136959912008|16.849603868450313">
        <fragment mz="875.361083984375" charge="1" ion="b7" responses="0|74.8644116082909|74.1993213148418|0|656.897410939658|2121.1393099517|827.800447685353|0|0|2063.84700098381|5811.92416338066|0|2094.41414633179|0|0|0|2423.96461803242|3823.47585444269|0|0|0|8380.62668853196|6350.31195774587|4355.23436971638|11340.6469511926|19656.46960303|24706.9193416375|9458.71761025099|9858.14284560587|17087.63817613|8221.02700264495|9382.54100766271|9288.279085622" signaltonoises="1|20.1334426253127|25.9759999500392|1|132.292980449559|265.025988286565|157.622197529528|1|0|296.45036556649|396.148187587526|0|229.237410387156|1|1|0|431.136852687126|492.613454645108|1|0|0|966.908497202372|705.121361423259|793.338721263196|1339.05630119051|1166.63190497537|1579.25360564565|1446.33739238415|1315.0526837624|1212.48662640767|1054.72485574773|1043.10513448643|753.439124811353" noises="0.0959968566894531|0.0959968566894531|0.0959968566894531|0.0959968566894531|0.0959968566894531|0.0959968566894531|0.0959968566894531|0.0959968566894531|0|0.0959968566894531|0.0959968566894531|0|0.0959968566894531|0.0959968566894531|0.0959968566894531|0|0.0975442295351063|0.107394715743195|0.0959968566894531|0|0|0.114067758706571|0.136922608034101|0.0959968566894531|0.165547993812391|0.226205473755563|0.229686121205516|0.107308435153656|0.109369614200207|0.258305991342405|0.140370706155197|0.159852850390247|0.176541382952767" />
        <fragment mz="747.302490234375" charge="1" ion="b6" responses="18.4104901201193|2800.77483924675|884.766356857321|0|0|0|407.605701827419|0|0|0|4480.56723165053|0|0|3794.38989727068|0|0|5115.82318656298|628.662038538276|0|0|0|3974.97881777828|5126.17754141134|1847.77403753616|9747.31367930562|6584.22202949117|12459.798224885|4042.231030185|5792.55456788627|12916.4084603662|4128.25969963356|4240.94950055138|6079.30424929287" signaltonoises="5.36700918741223|283.052756439289|157.092460086106|1|1|1|63.7505641021138|1|0|1|464.145875490752|0|1|617.681904470201|1|0|540.185397303722|109.579412878923|1|0|0|373.919181082437|562.975856946093|416.94180436055|900.925417186683|715.351080566813|1001.81530136411|440.035872491992|483.298571344387|603.277650108427|547.323681932959|570.461880305371|507.646076238294" noises="0.0959968566894531|0.0959968566894531|0.0959968566894531|0.0959968566894531|0.098313028746171|0.0959968566894531|0.0959968566894531|0.0959968566894531|0|0.0959968566894531|0.142665676447623|0|0.0959968566894531|0.100853075007589|0.0959968566894531|0|0.122182035976738|0.128442280669128|0.0969018671685522|0|0|0.124248767663779|0.0959968566894531|0.0959968566894531|0.120049131917203|0.171851909267173|0.16088367238964|0.13293200390198|0.148810394315772|0.239477570002462|0.1455762240121|0.141146846071335|0.144807437570437" />
        <fragment mz="746.379150390625" charge="1" ion="y6" responses="0|737.390156585199|1354.72083197413|0|0|0|0|0|0|0|1255.8458446344|0|0|0|0|0|0|0|0|0|0|3563.572515489|3808.84256776344|1575.34451356017|5279.79494187911|8131.48968209626|7984.62338587742|4797.55316897387|7247.37168681016|7399.13001664122|5086.07354922852|7044.30805547903|4174.49255583437" signaltonoises="1|186.239372141257|344.154223881635|1|1|1|1|1|0|1|127.714187323866|0|1|1|1|0|1|1|1|0|0|297.277274942196|307.338542668747|214.402889452681|686.229900707|492.297274304273|569.261241910601|777.235020702543|679.39565560905|646.579058200084|430.402613006604|582.106138665811|587.933802120934" noises="0.0959968566894531|0.0959968566894531|0.0959968566894531|0.0959968566894531|0.103494781789882|0.0959968566894531|0.0998030592581933|0.0959968566894531|0|0.0959968566894531|0.125456076518834|0|0.0959968566894531|0.178685850141927|0.129628167028022|0|0.167398801797915|0.148047967087559|0.101642245673724|0|0|0.180270193874665|0.170380951543991|0.116135563688983|0.144621250738491|0.234518602611198|0.239383246944321|0.0959968566894531|0.142678109845227|0.192244023507204|0.191378520624672|0.145236129604574|0.109792573684512" />
        <fragment mz="932.443176269531" charge="1" ion="y8" responses="0|0|487.110968590332|271.789523359848|9306.18130847693|0|4492.57785352586|3754.36187075481|0|0|0|0|431.845904001263|0|5931.83125861982|0|0|989.210054021312|13.2326023642527|0|0|2327.20367518043|2378.0227674672|1715.59866146057|5159.87807918318|5108.64456880929|6821.42233644083|4513.37080247019|1316.9399228449|6356.35772700554|2523.82642211865|4731.35032698264|2639.59928666466" signaltonoises="1|1|64.9516037610037|55.9635889528118|455.851305851727|1|518.719308199218|383.112999150603|0|1|1|0|82.7366381605081|1|557.496224019378|0|1|152.711792596653|4.36365943767718|0|0|313.400670140762|250.235392894639|288.943403416518|598.309703412983|478.530458616829|534.246591553847|613.240293086545|298.352068015862|489.731927752198|362.392075298744|459.262635069721|450.008455681113" noises="0.128498684578396|0.0959968566894531|0.177614163485469|0.144618192895031|0.393127947563476|0.236578885754675|0.163989210470673|0.212867680116413|0|0.173168859176766|0.363320054812326|0|0.116633531680753|0.240131781157683|0.186405057121183|0|0.0959968566894531|0.127144774632251|0.0959968566894531|0|0|0.107118542373129|0.113839641170103|0.0959968566894531|0.14965889827582|0.20109498719248|0.223044863580462|0.125327326080277|0.103250693280581|0.256966403510608|0.121854340198507|0.183881313661915|0.0959968566894531" />
        <fragment mz="861.406066894531" charge="1" ion="y7" responses="0|0|80.6839210304452|1300.97800989474|0|0|880.993931831727|601.421497069331|0|0|0|0|0|0|2529.35426364109|0|3114.70278119226|0|8.2708235412996|0|0|2639.9733976536|0|2157.47591518097|4640.93744143859|11947.9014409549|9295.75733941481|3914.18702097223|6409.64953853436|8737.97614520264|3580.18345109761|5622.94251293791|3133.04340096661" signaltonoises="1|1|31.9747761321997|209.411872197891|1|1|111.128524684922|84.6016482880252|0|1|1|0|1|1|254.280709749576|0|239.729088405751|1|3.64991244373833|0|0|374.227066601404|1|378.80440644009|583.242651488021|857.288242407915|1044.71916936682|415.028179359369|480.974610644968|577.678991927712|503.742027302915|414.392914819006|600.596697372287" noises="0.0959968566894531|0.0959968566894531|0.0959968566894531|0.0959968566894531|0.0959968566894531|0.0959968566894531|0.0959968566894531|0.0959968566894531|0|0.0959968566894531|0.144648961732057|0|0.0959968566894531|0.118204061287101|0.1172243952575|0|0.0963797954149919|0.106951154156948|0.0959968566894531|0|0|0.0959968566894531|0.136265978492095|0.0959968566894531|0.13628359781737|0.169215469144727|0.145234591122388|0.147820548578219|0.173076843165563|0.22728213531292|0.130146666574909|0.16876568679356|0.0959968566894531" />
        <fragment mz="960.444152832031" charge="2" ion="y16" responses="19.5352213343498|121.103089627371|90.0787821527073|0|625.713802724189|798.489830622063|0|0|0|178.523068022176|1235.16490090671|0|0|1764.45720775798|540.067877541549|0|0|522.858155824488|17.2325600369628|0|0|883.903765195158|1769.23053358843|910.379253127936|1741.63081776566|2301.78468422248|2866.03605273233|2522.24556270131|2359.1281661676|2815.62031146625|0|2772.97106021461|1980.38731293441" signaltonoises="6.38049195810101|41.4901923739915|25.4087337869517|1|97.3888256654379|110.390287575124|1|1|0|56.2904376211857|143.277866340046|0|1|232.066203089034|103.456456700884|0|1|117.392344931494|5.94012773968162|0|0|149.115644315199|169.751663902763|126.111576915367|243.172424423903|341.512410225044|327.27208958158|333.524696126704|305.861794991636|389.081968663161|1|406.438131566479|286.877156371258" noises="0.0959968566894531|0.0959968566894531|0.0959968566894531|0.0959968566894531|0.0959968566894531|0.0959968566894531|0.0959968566894531|0.0959968566894531|0|0.0959968566894531|0.0959968566894531|0|0.0959968566894531|0.0959968566894531|0.0959968566894531|0|0.0959968566894531|0.0959968566894531|0.0959968566894531|0|0|0.0959968566894531|0.0959968566894531|0.0959968566894531|0.104838904172797|0.0959968566894531|0.116868269442356|0.0959968566894531|0.0959968566894531|0.0959968566894531|0.0959968566894531|0.0987567066055861|0.0959968566894531" />
        <decoy>
          <peptide id="sp|P80198|HOG3_HORVU.SQENIN[Dea]ALQQCCQQRR.3.0.9999.True" updatedrts="0|8.47060781893698|0|10.7569755928281|0|8.28904939514137|8.41415825163306|10.2367337532058|10.8940894279253|8.33356743697735|8.12741678531439|8.45567118839918|0|0|0|8.05758640059631|8.01782860463513|0|0|0|0|9.87066739613101|0|0|0|0|0|0|0|0|0|0|0" scores="0|48820006.678136|0|21904124.3478663|0|922607.201832634|254836.32823271|3928859.33139704|61226.292237295|261468330.975991|26689811550.3992|3527351666.10499|0|0|0|25253342.0357759|5586899.16665317|0|0|0|0|8084470776.20281|0|0|0|0|0|0|0|0|0|0|0" fdr="1|1|1|0.964912280701754|1|1|1|1|1|0.607329842931937|0.0674157303370787|0.404692082111437|1|1|1|0.72|1|1|1|1|1|0.342710997442455|1|1|1|1|1|1|1|1|1|1|1" recomputedscores="-Infinity|-2.78810026620518|-Infinity|-1.41374789368896|-Infinity|-2.34931709540429|-4.24578113509215|-2.80686649747666|-5.09686507716405|-0.475867052085993|1.26963508532069|0.22900935342043|NaN|NaN|-Infinity|-1.03639078523517|-2.64037742864414|-Infinity|-Infinity|-Infinity|-Infinity|-0.127146787692328|-Infinity|-Infinity|NaN|-Infinity|-Infinity|NaN|-Infinity|-Infinity|-Infinity|-Infinity|-Infinity" pwhh="0|15.34207760635406|0|11.712377375495866|0|20.426246486694442|20.848959943623182|31.731313176889785|14.216519459436403|21.112402672952651|16.112950593886996|24.300472309564512|0|0|0|16.952530378992989|29.758675634354969|0|0|0|0|16.4313704940688|0|0|0|0|0|0|0|0|0|0|0">
            <fragment mz="758.33154296875" charge="1" ion="b7" responses="0|47.8845722102785|0|100.723063607632|0|1506.45246687366|336.813324824132|2812.40521443033|532.831454066616|768.567408275311|0|575.883734760589|0|0|0|0|2426.22732892988|0|0|0|0|2927.86577041378|0|0|0|0|0|0|0|0|0|0|0" signaltonoises="0|18.155829487043|0|27.7809791533182|0|188.03392545506|93.4328643558256|334.992059247266|128.904136023636|122.567366597658|1|114.017072455799|0|0|0|1|230.528785786866|0|0|0|0|318.178087985257|0|0|0|0|0|0|0|0|0|0|0" noises="0|0.0959968566894531|0|0.0959968566894531|0|0.0959968566894531|0.0959968566894531|0.0959968566894531|0.0959968566894531|0.0959968566894531|0.179439398423465|0.130375052872157|0|0|0|0.172420483705232|0.146972425057095|0|0|0|0|0.187090631107467|0|0|0|0|0|0|0|0|0|0|0" />
            <fragment mz="687.29443359375" charge="1" ion="b6" responses="0|1510.95093170853|0|754.051235183254|0|3513.72177297303|3760.25506297314|350.529408806116|50.9276551747576|3022.55610064771|3614.82001101037|3831.63518005192|0|0|0|0|2693.16796648121|0|0|0|0|1881.25275321954|0|0|0|0|0|0|0|0|0|0|0" signaltonoises="0|248.294556051147|0|173.992090512903|0|417.635073545381|518.062256314244|92.9962007459329|20.4125130820641|376.553488671471|422.797346008341|441.224427791664|0|0|0|1|300.001482651519|0|0|0|0|318.179679997063|0|0|0|0|0|0|0|0|0|0|0" noises="0|0.0959968566894531|0|0.0959968566894531|0|0.0959968566894531|0.0959968566894531|0.0959968566894531|0.0959968566894531|0.0959968566894531|0.100594327973037|0.0959968566894531|0|0|0|0.0959968566894531|0.0959968566894531|0|0|0|0|0.0959968566894531|0|0|0|0|0|0|0|0|0|0|0" />
            <fragment mz="793.3555908203125" charge="1" ion="y6" responses="0|1538.89543252665|0|508.352243499613|0|2189.70612443725|1450.6884104775|170.97214547607|88.1580665318519|1067.63623275569|2756.86829979993|2600.79678948|0|0|0|1111.43771088797|2992.18908153788|0|0|0|0|366.629090989704|0|0|0|0|0|0|0|0|0|0|0" signaltonoises="0|190.998427453908|0|85.1850103465531|0|227.156712847457|172.092876706531|36.61423985604|26.9689305495096|107.593202111729|282.438789489027|259.279632217094|0|0|0|156.291215720326|215.930315176072|0|0|0|0|75.0947605636289|0|0|0|0|0|0|0|0|0|0|0" noises="0|0.0959968566894531|0|0.0959968566894531|0|0.0959968566894531|0.0959968566894531|0.0959968566894531|0.0959968566894531|0.0959968566894531|0.104482822205991|0.0959968566894531|0|0|0|0.131370994685092|0.150737059236034|0|0|0|0|0.144234886557051|0|0|0|0|0|0|0|0|0|0|0" />
            <fragment mz="1049.4727783203125" charge="1" ion="y8" responses="0|209.757108999178|0|685.477483860406|0|1536.14327703886|758.319474709873|1441.83716165609|1164.95405521394|1150.64357544595|2950.00683254398|741.352666436339|0|0|0|2794.9704200561|2292.88393017178|0|0|0|0|181.276662773231|0|0|0|0|0|0|0|0|0|0|0" signaltonoises="0|48.1713897857603|0|174.249071587989|0|179.043383088781|118.718605348551|324.763896448851|244.243993085028|195.618240037025|325.535293953676|132.411853453055|0|0|0|417.133536510079|247.110083658716|0|0|0|0|50.6086963983205|0|0|0|0|0|0|0|0|0|0|0" noises="0|0.0959968566894531|0|0.0959968566894531|0|0.0959968566894531|0.0959968566894531|0.0959968566894531|0.0959968566894531|0.0959968566894531|0.13763811291417|0.13389384147404|0|0|0|0.101460051136388|0.135190580473962|0|0|0|0|0.0959968566894531|0|0|0|0|0|0|0|0|0|0|0" />
            <fragment mz="921.4141845703125" charge="1" ion="y7" responses="0|0|0|458.791335881832|0|0|0|255.570511951689|220.880634576674|152.404413412835|2249.99139270694|975.742687823784|0|0|0|1601.03610767032|3132.89995431952|0|0|0|0|530.909453541353|0|0|0|0|0|0|0|0|0|0|0" signaltonoises="0|1|0|82.4136739328624|0|1|1|63.0207311953678|73.30784967006|38.0528883095796|279.083755273745|118.374591205601|0|0|0|231.719192527626|371.810548609496|0|0|0|0|107.030477246518|0|0|0|0|0|0|0|0|0|0|0" noises="0|0.0959968566894531|0|0.0959968566894531|0|0.0959968566894531|0.0959968566894531|0.0959968566894531|0.0959968566894531|0.0959968566894531|0.0959968566894531|0.0959968566894531|0|0|0|0.112155951481677|0.144767926152843|0|0|0|0|0.0959968566894531|0|0|0|0|0|0|0|0|0|0|0" />
            <fragment mz="960.44415283203125" charge="2" ion="y16" responses="0|70.3824186859296|0|0|0|798.489830629793|1312.6001789898|147.796463020518|132.594932257011|770.668473171185|1235.1649009145|1536.00362110948|0|0|0|1869.39081730356|1070.29948950548|0|0|0|0|0|0|0|0|0|0|0|0|0|0|0|0" signaltonoises="0|20.8327005383317|0|1|0|110.39028757573|166.791571423551|37.969808140141|37.3424542177981|92.7775829503627|143.277866341922|205.395500988313|0|0|0|226.404358864828|170.099015383168|0|0|0|0|1|0|0|0|0|0|0|0|0|0|0|0" noises="0|0.0959968566894531|0|0.0959968566894531|0|0.0959968566894531|0.0959968566894531|0.0959968566894531|0.0959968566894531|0.0959968566894531|0.0959968566894531|0.0959968566894531|0|0|0|0.0959968566894531|0.0959968566894531|0|0|0|0|0.0959968566894531|0|0|0|0|0|0|0|0|0|0|0" />
          </peptide>
        </decoy>
      </peptide>
      <peptide id="sp|P80198|HOG3_HORVU.VVGSLVIQTLPM[Oxi]LCNVHVPPYCSPFG.3.0.9999.False" updatedrts="17.4473481704508|18.1383444790628|17.2286777747698|17.6336811399664|16.0187369433121|19.8793902792783|19.1054292486028|15.4759220534322|15.2935654915105|20.0674384239108|15.1358391587763|19.7471194952542|18.2840041047835|17.1343554144362|19.3950519777413|17.4713742064483|16.8782318934629|17.6705066460512|17.5203588800714|0|16.5664748186983|17.4890478748956|17.5370774585317|17.5226678368666|17.5637640456394|17.5586742204966|17.6148385080792|17.5765087928692|17.5642372615486|17.5468681789429|17.5882279101188|17.5198867208451|17.5482281317044" scores="6794585815.95327|2193961.59333784|3756703.4069782|39279181.161004|121669.953899149|10.0690391684953|102149.387354863|985699.052011351|3623761.70400852|51387.1692683601|246036958.775148|9172.5838245708|4051.26592174727|68335.0024509549|570173.005659649|3946899.27154411|3584.98253361968|2551938.40537096|1973958.92587992|0|22923331.8020077|148687633.983597|565361539.697478|7222119.03074331|28596226.661142|11566388.2265776|1521307.61107647|377149.479456539|6278578.61638886|17933865.4686477|933058.881638537|16901724.5802491|2751112.44265487" fdr="0.327868852459016|1|1|0.79126213592233|1|1|1|1|1|1|0.746928746928747|1|1|1|1|1|1|1|1|1|0.780373831775701|0.553911205073996|0.284263959390863|0.655021834061135|0.653333333333333|0.47710843373494|1|1|0.790794979079498|0.630872483221476|0.931726907630522|0.438642297650131|1" recomputedscores="0.0441495264494661|-3.99028578121081|-1.98031797740321|-0.895184811197802|-4.04078671038822|-8.61086382192601|-3.34639456464277|-6.14529397053852|-2.94988688212691|-4.18362515956761|-1.17877736431423|-4.72813477783148|-5.25186857468524|-4.56924779444999|-3.24689905172008|-2.26022473929004|-6.94105730976674|-5.53584435958535|-2.53960085117887|NaN|-1.75879462704409|-1.38504480747394|0.129679156267669|-1.64359386627452|-1.4884958335005|-1.04785214648822|-5.00040732731162|-3.16252649942817|-2.18842467476078|-1.45970570138318|-2.57349380867154|-0.42885020540148|-4.27153353966346" pwhh="13.860041594605429|11.69660191909967|18.0935394681376|15.674085786664431|11.326494700027075|11.745019933263842|19.215441543544955|18.262497081038077|16.467909305874581|12.225402137019397|14.088966181440615|18.748405470928695|10.919928237158439|19.668768152515721|14.137391008081867|12.301430191075358|12.43971594628017|12.862972242096856|14.071662885646772|0|17.881503188971493|13.579355099495078|13.440873703690224|13.88810081613151|13.525518239803706|14.511592798742662|17.281592994126132|14.689950983795303|14.768487406224299|14.620886551202116|14.181813219576521|14.640919071606952|13.86040639316354">
        <fragment mz="1234.13098144531" charge="2" ion="b23" responses="0|0|0|35.1924168651276|0|0|16.1980384001908|34.6272376315766|36.636667215382|7.42935162709747|39.1611178742152|0|77.203871693364|0|0|0|152.965471074064|0|0|0|404.418346684738|0|0|0|0|0|0|0|0|0|0|0|0" signaltonoises="1|1|1|8.85130083194557|1|1|5.34183897677824|8.77771580685939|8.51839299341125|3.27754496605912|7.9790250366962|1|15.7720090248963|1|1|1|27.0166380351708|1|1|0|72.6570626597521|1|1|1|1|1|1|1|1|1|1|1|1" noises="0.0959968566894531|0.0959968566894531|0.0959968566894531|0.0959968566894531|0.0959968566894531|0.0959968566894531|0.0959968566894531|0.0959968566894531|0.0959968566894531|0.0959968566894531|0.0959968566894531|0.0959968566894531|0.0959968566894531|0.0959968566894531|0.0959968566894531|0.0959968566894531|0.0959968566894531|0.0959968566894531|0.0959968566894531|0|0.0959968566894531|0.0959968566894531|0.0959968566894531|0.0959968566894531|0.0959968566894531|0.0959968566894531|0.0959968566894531|0.0959968566894531|0.0959968566894531|0.0959968566894531|0.0959968566894531|0.0959968566894531|0.0959968566894531" />
        <fragment mz="1010.62445068359" charge="1" ion="b10" responses="54.9983708860413|76.3637613095215|0|78.7886498911852|107.35124451115|0|32.8380554514253|37.2459034597539|43.6309434239946|42.0616959634979|137.167937371852|61.2742462388575|0|0|81.1156936364955|0|136.534045744772|290.795658527269|1126.33892349161|0|0|607.572427449229|1953.38168590025|631.511987287051|2467.49560914253|2754.81595932246|3168.19294809404|347.540842943674|1873.85273100704|4583.87538455399|969.095549414035|991.40014588373|1096.72385813224" signaltonoises="12.8045190378634|19.5863103254944|1|17.3653161235697|28.3697781682894|1|8.53285661436855|9.70319625839131|10.2282955190487|11.2263488890008|28.2726657311848|14.9378936791169|1|1|15.3823669515446|1|37.2955181062821|65.7951262380165|239.472307295638|0|1|90.382180218617|343.232234433814|126.24772266847|501.53151248844|515.230857854012|568.857619485546|51.1147174581484|254.638040362682|711.224518174501|198.829916891928|123.429950161502|209.083951065368" noises="0.0959968566894531|0.0959968566894531|0.0959968566894531|0.0959968566894531|0.0959968566894531|0.0959968566894531|0.0959968566894531|0.0959968566894531|0.0959968566894531|0.0959968566894531|0.0959968566894531|0.0959968566894531|0.0959968566894531|0.0959968566894531|0.0959968566894531|0.0959968566894531|0.0959968566894531|0.0959968566894531|0.0959968566894531|0|0.0959968566894531|0.0959968566894531|0.0959968566894531|0.0959968566894531|0.0959968566894531|0.0959968566894531|0.0959968566894531|0.0959968566894531|0.0959968566894531|0.0959968566894531|0.0959968566894531|0.0959968566894531|0.0959968566894531" />
        <fragment mz="1190.61486816406" charge="2" ion="b22" responses="123.288606669109|98.5872397481866|82.6323899433119|74.375768582827|700.129517200165|0|254.196322688763|490.664039377129|0|85.2196844446329|592.90078395206|156.365084747096|0|0|0|0|0|0|0|0|543.428060855282|0|0|0|0|0|0|0|0|0|0|0|0" signaltonoises="30.326222827912|26.434925673896|13.373683766558|13.5403357281857|104.218991313295|1|40.4413439283247|79.2386104400392|1|20.1133369857589|129.560326756945|26.1515906874188|1|1|1|1|1|1|1|0|156.143564328068|1|1|1|1|1|1|1|1|1|1|1|1" noises="0.0959968566894531|0.0959968566894531|0.0959968566894531|0.0959968566894531|0.0959968566894531|0.0959968566894531|0.0959968566894531|0.0959968566894531|0.0959968566894531|0.0959968566894531|0.0959968566894531|0.0959968566894531|0.0959968566894531|0.0959968566894531|0.0959968566894531|0.0959968566894531|0.0959968566894531|0.0959968566894531|0.0959968566894531|0|0.0959968566894531|0.0959968566894531|0.0959968566894531|0.0959968566894531|0.0959968566894531|0.0959968566894531|0.0959968566894531|0.0959968566894531|0.0959968566894531|0.0959968566894531|0.0959968566894531|0.0959968566894531|0.0959968566894531" />
        <fragment mz="1116.5361328125" charge="2" ion="y20" responses="72.469905779327|44.659673252984|0|0|0|0|162.076615243017|0|336.814359015526|0|329.973630089146|26.4108388519006|0|0|161.008067437385|87.3704009688477|0|0|0|0|0|0|0|0|0|0|0|0|0|0|0|0|0" signaltonoises="15.0450217469241|11.9100801986155|1|1|1|1|25.9546623767678|1|62.4908527147107|1|52.5609615305684|9.1959464534789|1|1|32.3585987015524|27.6908466153255|1|1|1|0|1|1|1|1|1|1|1|1|1|1|1|1|1" noises="0.0959968566894531|0.0959968566894531|0.0959968566894531|0.0959968566894531|0.0959968566894531|0.0959968566894531|0.0959968566894531|0.0959968566894531|0.0959968566894531|0.0959968566894531|0.0959968566894531|0.0959968566894531|0.0959968566894531|0.0959968566894531|0.0959968566894531|0.0959968566894531|0.0959968566894531|0.0959968566894531|0.0959968566894531|0|0.0959968566894531|0.0959968566894531|0.0959968566894531|0.0959968566894531|0.0959968566894531|0.0959968566894531|0.0959968566894531|0.0959968566894531|0.0959968566894531|0.0959968566894531|0.0959968566894531|0.0959968566894531|0.0959968566894531" />
        <fragment mz="1584.84875488281" charge="1" ion="b15" responses="79.9313331614197|0|16.1817989458632|23.0574858700561|17.8071907226198|17.2075286718451|75.7195568344848|73.7924604743743|61.4904450881828|8.87352272892818|18.6895671235451|0|0|58.4237396406973|0|0|0|0|0|0|0|0|0|0|0|0|0|0|0|0|0|0|0" signaltonoises="18.3712979615522|1|5.33825509962978|6.96271053455076|6.96157272686451|4.76805025694798|17.9224982574945|14.3619016211588|16.293941289621|3.77668933170869|7.54630244270516|1|1|13.4978770878191|1|1|1|1|1|0|1|1|1|1|1|1|1|1|1|1|1|1|1" noises="0.0959968566894531|0.0959968566894531|0.0959968566894531|0.0959968566894531|0.0959968566894531|0.0959968566894531|0.0959968566894531|0.0959968566894531|0.0959968566894531|0.0959968566894531|0.0959968566894531|0.0959968566894531|0.0959968566894531|0.0959968566894531|0.0959968566894531|0.0959968566894531|0.0959968566894531|0.0959968566894531|0.0959968566894531|0|0.0959968566894531|0.0959968566894531|0.0959968566894531|0.0959968566894531|0.0959968566894531|0.0959968566894531|0.0959968566894531|0.0959968566894531|0.0959968566894531|0.0959968566894531|0.0959968566894531|0.0959968566894531|0.0959968566894531" />
        <fragment mz="320.160491943359" charge="1" ion="y3" responses="1248.10211482636|114.417706963833|566.04971531396|385.151699589527|343.888294081945|108.302910330131|72.3640375757246|71.758299613447|0|46.1886598814215|0|12.5897112853027|65.1305205048931|836.155163264133|141.766520393315|1077.18710142634|2775.66400563673|5081.01352428025|9750.33565013585|0|0|4492.48351662947|14312.0813425199|8172.76529171677|27762.4655219077|29861.868972264|41151.1711078953|1633.6804730316|12370.7514513215|41431.6243289177|9383.72950156556|8273.37554512474|10687.7988469728" signaltonoises="247.496565508909|19.573987275851|85.5326790881168|63.1546004422757|91.3726669131919|28.1866035643137|21.2134903606216|18.2481767395717|1|13.696929405169|1|5.36099206383906|15.820280099773|120.082400738206|21.1668081130649|230.131721526762|423.349832750853|806.712532841845|903.771009891381|0|1|834.306334882937|1000.22132104016|1246.39826328869|1544.14952352989|1430.47599343584|1385.80433492597|306.425082248086|1000.18997063403|1603.99621780812|1097.54596836482|1014.79388372824|934.313389892637" noises="0.0959968566894531|0.0959968566894531|0.0959968566894531|0.0959968566894531|0.0959968566894531|0.0959968566894531|0.0959968566894531|0.0959968566894531|0.0959968566894531|0.0959968566894531|0.0959968566894531|0.0959968566894531|0.0959968566894531|0.0959968566894531|0.0959968566894531|0.0959968566894531|0.0959968566894531|0.125074246212476|0.179724531830644|0|0.227276995059161|0.0984608985774459|0.246957258941208|0.116447996317632|0.314063719178495|0.339229870788997|0.455829214070355|0.0959968566894531|0.19506628299867|0.42177586271308|0.144383332774795|0.130460809893166|0.193904075184698" />
        <decoy>
          <peptide id="sp|P80198|HOG3_HORVU.FPSCYPPVHVNCLM[Oxi]PLTQIVLSGVVG.3.0.9999.True" updatedrts="16.6168249876679|18.6651917160027|15.5455507141162|16.9158060940078|15.4850432889146|19.4723259550469|16.5375293414484|16.6114646128057|14.9994437136444|16.4989607443429|15.203065961019|16.6314709558473|16.5223978741705|16.552710692015|19.3238157781033|16.439190920693|16.4218967510697|15.9168202087799|18.2315819520017|18.4704455012455|0|0|15.1851414222256|0|16.4189531811172|0|0|19.9240679466293|16.9962296609172|0|19.0997391186695|19.4180734871033|19.9222742411408" scores="164388848.437734|344928.089896912|921466.575932731|234067834.02928|80267.1878104142|230625.76987148|1965581.41407868|26460.0550309143|72586.3723160335|28785748.9883948|193422.100513225|16403737.8968251|8428949.41171377|8159889.07835768|443.558084955963|45214.4038065502|578308.880084211|7365.59955803809|309149.40923789|18370.982712665|0|0|62796.3358898525|0|13013.428183117|0|0|503793.499639702|19560.4837037677|0|1092.37169105649|970019.530085855|26495.7595229698" fdr="0.79317697228145|1|1|0.565597667638484|1|1|1|1|1|1|1|0.899328859060403|1|1|1|1|1|1|1|1|1|1|1|1|1|1|1|1|1|1|1|0.748299319727891|1" recomputedscores="-1.54431390838453|-4.79378623848877|-2.59064529930816|-0.120005500461132|-4.22143200630541|-4.17612039244596|-5.42478996321742|-7.71644756632727|-4.64819142117261|-1.92874920645302|-4.28327161914888|-1.48327652826299|-1.90785010031897|-2.49220675358015|-6.35595520413173|-4.16905866145311|-4.73338449279093|-8.07550644336751|-3.34477054188031|-5.16111837527222|NaN|NaN|-3.82471280101085|NaN|-4.80045332246301|NaN|NaN|-3.06896124919268|-4.69490642125632|NaN|-5.53478830620139|-1.67000074753127|-6.28786550733054" pwhh="16.035452667466593|13.444653509194778|17.097585262592542|13.588819456123332|28.010492394580126|14.125391924943589|14.125433649863192|13.744838790247469|10.108639144314285|11.989185920256407|16.7195409284988|11.979671462582608|15.790820552748379|14.159935771668739|16.805490405834234|15.215600441276102|10.930667147631995|10.343906765681682|21.513967130882559|10.228361472414548|0|0|14.658628966591507|0|11.946427874940564|0|0|16.080260219573788|10.837326642028522|0|12.075730345038332|15.411509701145489|16.682481527369838">
            <fragment mz="1257.1231689453125" charge="2" ion="b23" responses="33.9549508616589|19.0586623145262|0|33.6270212318812|181.511896273387|0|0|0|40.4830293964784|0|0|32.5978178451891|27.0448226944362|0|0|41.4131336706523|0|46.936265829227|82.582297399652|0|0|0|138.690101883971|0|118.551880240207|0|0|62.4440432010399|371.999439900194|0|16.9751645410072|188.468927057816|50.3491507843994" signaltonoises="7.87860698451948|4.92955945659098|1|8.63562200645207|25.0007433583838|1|1|1|11.829375370732|1|1|8.499572047569|7.59479449005369|1|1|8.78742802761201|1|15.6638928435313|20.6260611316011|1|0|0|39.0003645439562|0|29.0701952588641|0|0|14.5596250384476|49.8530830810941|0|5.57846920272386|34.0594758462213|13.5195614780321" noises="0.0959968566894531|0.0959968566894531|0.0959968566894531|0.0959968566894531|0.0959968566894531|0.0959968566894531|0.0959968566894531|0.0959968566894531|0.0959968566894531|0.0959968566894531|0.0959968566894531|0.0959968566894531|0.0959968566894531|0.0959968566894531|0.0959968566894531|0.0959968566894531|0.0959968566894531|0.0959968566894531|0.0959968566894531|0.0959968566894531|0|0|0.0959968566894531|0|0.0959968566894531|0|0|0.0959968566894531|0.0959968566894531|0|0.0959968566894531|0.0959968566894531|0.0959968566894531" />
            <fragment mz="1127.5343017578125" charge="1" ion="b10" responses="433.934158948644|0|520.827682997767|93.3312570032087|0|97.0536972061254|67.3949949730248|584.492845532207|0|129.980467568248|0|100.708609533136|96.9378032951683|267.273258114344|0|0|323.108998085907|0|57.5940921192654|6.77133289096896|0|0|800.998064945299|0|186.459137766583|0|0|17.5265190429223|0|0|586.128360836586|0|0" signaltonoises="67.9861885743904|1|83.5318960423411|24.28800817853|1|18.294160697746|20.9516823056581|144.63994221284|1|32.1605288583827|1|25.6006619355929|22.3079655126258|76.4973455521381|1|1|90.265833792126|1|18.7488396267698|3.81029564371215|0|0|96.1749207506156|0|52.7281629948076|0|0|8.86889123628182|1|0|106.359598753309|1|1" noises="0.0959968566894531|0.0959968566894531|0.0959968566894531|0.0959968566894531|0.0959968566894531|0.0959968566894531|0.0959968566894531|0.0959968566894531|0.0959968566894531|0.0959968566894531|0.0959968566894531|0.0959968566894531|0.0959968566894531|0.0959968566894531|0.0959968566894531|0.0959968566894531|0.0959968566894531|0.0959968566894531|0.0959968566894531|0.0959968566894531|0|0|0.0959968566894531|0|0.0959968566894531|0|0|0.0959968566894531|0.0959968566894531|0|0.0959968566894531|0.0959968566894531|0.0959968566894531" />
            <fragment mz="1228.6124267578125" charge="2" ion="b22" responses="0|148.560198964092|0|214.033655465643|0|83.9564116274861|272.960689587326|1019.91949417461|0|138.777418452532|624.46188566659|407.716798455567|151.448806471374|413.418170284232|0|35.0997815790073|0|0|0|83.0126513635045|0|0|896.749667351356|0|322.228327853769|0|0|45.1364777913738|0|0|83.4770620537442|0|0" signaltonoises="1|32.8166708721719|1|35.1316483591471|1|17.8863372127339|59.9873327153431|212.671097988944|1|38.2020446304557|85.7447179156731|98.9984883567619|27.6435836702587|94.668117976905|1|6.86650236942905|1|1|1|24.4362983541905|0|0|196.270400126928|0|69.9335398636953|0|0|7.77427869807504|1|0|18.5515343111411|1|1" noises="0.0959968566894531|0.0959968566894531|0.0959968566894531|0.0959968566894531|0.0959968566894531|0.0959968566894531|0.0959968566894531|0.0959968566894531|0.0959968566894531|0.0959968566894531|0.0959968566894531|0.0959968566894531|0.0959968566894531|0.0959968566894531|0.0959968566894531|0.0959968566894531|0.0959968566894531|0.0959968566894531|0.0959968566894531|0.0959968566894531|0|0|0.0959968566894531|0|0.0959968566894531|0|0|0.0959968566894531|0.0959968566894531|0|0.0959968566894531|0.0959968566894531|0.0959968566894531" />
            <fragment mz="1046.568359375" charge="2" ion="y20" responses="417.800354734479|60.5425501741265|0|105.664945879371|149.053039491871|0|396.082648268123|481.138539331308|23.2861050638366|39.1421569835379|1049.12255275415|0|328.865749318408|0|175.367643430839|310.118251543343|789.627258868918|0|0|0|0|0|1015.6888859162|0|1487.70678438969|0|0|136.122684187074|0|0|0|27.4097366766838|41.3695509923825" signaltonoises="78.6383121196969|10.950119624666|1|24.8550684641647|41.9867469237644|1|80.3697379003357|102.930641889555|9.00775108279501|12.6494297350647|146.003706506536|1|44.5202593617463|1|31.5520296079466|57.9271467133715|179.159408339656|1|1|1|0|0|186.471036432804|0|280.852413854977|0|0|26.5812571462283|1|0|1|9.72701688178152|12.806727713923" noises="0.0959968566894531|0.0959968566894531|0.0959968566894531|0.0959968566894531|0.0959968566894531|0.0959968566894531|0.0959968566894531|0.0959968566894531|0.0959968566894531|0.0959968566894531|0.0959968566894531|0.0959968566894531|0.0959968566894531|0.0959968566894531|0.0959968566894531|0.0959968566894531|0.0959968566894531|0.0959968566894531|0.0959968566894531|0.0959968566894531|0|0|0.0959968566894531|0|0.0959968566894531|0|0|0.0959968566894531|0.100558728401234|0|0.0959968566894531|0.0959968566894531|0.0959968566894531" />
            <fragment mz="1701.7586669921875" charge="1" ion="b15" responses="0|0|0|0|0|0|0|0|0|0|0|0|0|0|0|0|0|0|0|0|0|0|0|0|0|0|0|0|0|0|0|0|0" signaltonoises="1|1|1|1|1|1|1|1|1|1|1|1|1|1|1|1|1|1|1|1|0|0|1|0|1|0|0|1|1|0|1|1|1" noises="-1|-1|-1|-1|-1|-1|-1|-1|-1|-1|-1|-1|-1|-1|-1|-1|-1|-1|-1|-1|0|0|-1|0|-1|0|0|-1|-1|0|-1|-1|-1" />
            <fragment mz="274.1761474609375" charge="1" ion="y3" responses="0|0|282.550266079811|0|1255.83855633888|82.8433710020427|146.217570491489|267.449732392712|0|122.952319047159|67.8039697314147|0|82.9469249475357|62.0503056425064|65.4650456457855|0|0|309.507484995741|188.922419611458|0|0|0|164.219891469049|0|147.805139443513|0|0|39.2628935463632|91.1946037765631|0|0|65.1638265707453|107.521066454161" signaltonoises="1|1|41.9515437362963|1|121.338088063663|14.6770322462221|31.9069307236314|54.0164688462465|1|28.9302400213223|25.9352038025356|1|17.5177432770752|17.9935152498144|11.7307462756068|1|1|58.3266450998975|31.3865744819927|1|0|0|43.5930248189222|0|28.889339140919|0|0|12.9450779997721|24.8489484934538|0|1|16.4532612972696|19.9989880631242" noises="0.0959968566894531|0.0959968566894531|0.0959968566894531|0.0959968566894531|0.0959968566894531|0.0959968566894531|0.0959968566894531|0.0959968566894531|0.0959968566894531|0.0959968566894531|0.0959968566894531|0.0959968566894531|0.0959968566894531|0.0959968566894531|0.0959968566894531|0.0959968566894531|0.0959968566894531|0.0959968566894531|0.0959968566894531|0.0959968566894531|0|0|0.0959968566894531|0|0.0959968566894531|0|0|0.0959968566894531|0.0959968566894531|0|0.0959968566894531|0.0959968566894531|0.0959968566894531" />
          </peptide>
        </decoy>
      </peptide>
      <peptide id="sp|P80198|HOG3_HORVU.[PGQ]-QQCCQQLAN[Dea]INEQSR.3.0.9998.False" updatedrts="9.49498990568173|9.81961385415052|13.4857674266447|10.8937318600221|10.48333222151|13.6150429834136|10.8944205257373|9.95444660960487|10.4928501320203|10.0805312858741|10.1274417680999|9.70710151363584|9.91266166717493|10.7782613292261|9.76495026817879|13.6948988274594|0|13.5641389950585|0|11.7035985300174|9.31848629948948|11.2055103065688|9.34271511274899|9.43095812478698|9.33806077184322|11.2290102348197|9.29485549062469|9.35393135845654|9.34655310851418|11.2018592177396|9.34873778353217|9.37180257027544|11.1835083102137" scores="5093487087.11755|3859745.68954348|9420455.64502163|2241850.33713118|3438.2182121756|36349.9466674882|1400761.60190448|5018042.78252906|5755854.60145216|1178498846.51613|31883133.5842363|155172043.831679|34711500.5496043|865316.682956329|42503.2041865002|7085301.97198974|0|17613.6873925549|0|80492.6574390951|113421.471845998|10429792080.1095|6784828271.37455|5086722219.12517|183116918764.651|248281845.37253|312792406258.474|12705191012691.8|231799143652.044|259739368309.662|30953438773390.1|318670065762.828|72122776188635" fdr="0.726477024070022|1|1|1|1|1|1|1|1|0.995575221238938|1|1|1|1|1|1|1|1|1|1|1|0.551578947368421|0.372549019607843|0.4|0.329113924050633|1|0.282051282051282|0.00666666666666667|0.345609065155807|0.483627204030227|0|1|0.367688022284123" recomputedscores="-1.30583598282017|-3.90929432425597|-2.20398168145429|-2.50168987222568|-9.50941019159883|-5.7106901586281|-3.678954148831|-2.85737941194565|-2.18344096512683|-1.50086736533588|-5.08126500945851|-4.95584824447748|-2.61758114307144|-4.77098066973713|-5.66605437760481|-4.31715213095443|NaN|-9.03824655619665|NaN|-7.65224088647394|-6.07442295331861|-1.39977691318978|-0.200071174839913|-0.588326794256424|-0.149710054301392|-3.33187974377543|0.247010132320516|1.45722085826233|0.140692498876891|-0.506011065262774|2.28140150782076|-3.51928593356933|-0.0341893875753984" pwhh="28.243914622368273|17.986943941097941|14.389943293645249|22.396155952126655|14.340523087295905|11.771947720283022|17.643886737289581|19.505065516019791|17.699987551791022|13.760947710835895|25.90626508876381|13.853271724347065|16.691717119010782|18.3983136951649|16.032309068379913|9.0530817363778642|0|9.27608700761151|0|12.266060710939119|14.703422719327543|15.578314618494892|17.877495834308426|14.933410177995913|13.09233201777335|15.967254851401675|13.153927261216065|13.177583772630149|14.076882714944119|16.608170132075227|13.202751498906128|13.357158239335137|11.488374023062249">
        <fragment mz="633.295104980469" charge="1" ion="y5" responses="5031.91898718041|2992.56177664858|183.983627932327|214.283523675144|2444.86682049533|0|0|1954.31838648898|0|2094.62703147017|4302.98711353513|6687.92714526601|4622.71146394706|0|9048.93430904333|2636.05530032895|0|8864.22022625503|0|0|0|7691.89902584924|131027.874616569|76200.0474171888|177627.076664894|20109.3082312192|242627.204141036|125714.317293109|160835.159452538|20316.8041060262|154332.454385203|189009.61363354|15322.508174865" signaltonoises="310.768898572079|321.2472016405|45.0320458790037|59.5120445496427|267.039448867319|1|1|190.459804271565|1|251.933072735693|205.41141569746|264.472221176611|588.798406309063|1|431.944928596144|54.5418257921559|0|116.979076798474|0|1|1|38.0747727558311|591.951489528476|359.646909932537|377.224022950179|81.4969849647944|465.055082506091|655.143176893762|789.273883617406|55.9073592992418|615.65514703182|712.286833468145|77.0805509672168" noises="0.176522962353753|0.146147333786102|0.0959968566894531|0.0959968566894531|0.166154272416843|0.126330489466819|0.134010253648124|0.16270550411287|0.102181214061519|0.168378558581725|0.323766642454746|0.243736848307067|0.108078612826323|0.264603221966525|0.279368377048686|1.01484001499398|0|1.69492663093725|0|1.35970308341959|2.49621841276315|5.30949300484767|3.56869139331946|3.97360963874493|9.75892576715666|5.72737645845329|10.7098448873478|3.92971888900588|3.84299237296412|8.94963166516577|5.10245311212191|5.33878118065087|4.87753353615145" />
        <fragment mz="702.2333984375" charge="1" ion="b6" responses="641.939169664022|550.448567778902|523.384792132526|504.935439264766|161.499002818086|677.92940979232|388.313129283061|0|0|558.069621718023|534.764855367503|899.832808448934|151.869752032262|0|1382.28773408659|0|0|813.467884999255|0|446.127787501906|2036.34206839332|2319.75241711336|19680.5230730074|14757.3280123124|45198.0403183976|6789.74815680945|60614.3348490559|29418.0426173744|40310.117728138|5445.33633497841|36753.6123008878|46107.6397654896|5663.06386008578" signaltonoises="138.67793870437|98.4535803394998|103.476779318537|77.0136621527432|47.3213354734311|170.118731866979|62.0370873517443|1|1|82.3658229375553|82.7554060422835|163.213067741014|41.7731665075933|1|204.616700916206|1|0|141.936644099296|0|80.667967748315|377.380037279525|115.079127636209|755.234150499573|871.658216210553|977.086509825144|143.950013789558|1029.05890825083|1022.30730845786|1044.91833048327|133.822579144237|903.131843298019|1060.28895538471|180.185446243902" noises="0.0959968566894531|0.0959968566894531|0.0959968566894531|0.0959968566894531|0.0959968566894531|0.0959968566894531|0.0959968566894531|0.0959968566894531|0.0959968566894531|0.0959968566894531|0.0959968566894531|0.0959968566894531|0.0959968566894531|0.0959968566894531|0.0959968566894531|0.0959968566894531|0|0.0984503643956543|0|0.128991843997199|0.0959968566894531|0.464656169460627|0.530047734208935|0.352048352293424|0.887203110362548|1.09330759592911|1.1390888019784|0.603149841284355|0.762805894423437|0.98002123814706|0.851775041016305|0.840775268010569|0.715714406294769" />
        <fragment mz="746.379150390625" charge="1" ion="y6" responses="0|0|0|3722.34861117134|5755.29144366752|0|6127.40601858533|0|4400.87552419982|0|9679.92181693849|0|1590.84732537809|11288.0513823627|3718.32593446768|0|0|0|0|0|0|23887.0852848648|66138.0790014729|33973.4455814695|61977.4579970257|32459.3755867247|73261.3715600339|43974.1096907889|55561.5655295454|35936.8040523285|52915.1474491309|49469.6236493776|22579.5453511102" signaltonoises="1|1|1|290.797118955346|374.727838454857|1|766.948986770594|1|309.601965227315|1|314.059114792505|1|214.007319381356|427.412942759184|220.844667914283|1|0|1|0|1|1|257.864801139945|577.769556464832|414.292814778178|482.984293293227|284.929284488466|450.961340051559|576.642006289456|684.682538045698|206.484295812633|568.229168300322|597.799004852912|251.685599805602" noises="0.172572743533005|0.217063459983523|0.113880403744271|0.252530553792755|0.194774897509423|0.195990171000612|0.11257856325051|0.207148773816226|0.208245920914582|0.104638277703641|0.351111236493393|0.155349901328686|0.185598320255546|0.441098947373274|0.385765732022295|1.11690161363228|0|1.48892599875208|0|1.3813929680034|1.9063649116879|1.73456689619712|1.72226252095692|1.29395621858442|2.58773568896208|1.87751868193712|3.31923302136521|1.48942772088964|1.48195990873278|2.88100207091297|1.788014359236|1.85205150040833|1.57006181895296" />
        <fragment mz="815.317443847656" charge="1" ion="b7" responses="585.464112580359|448.183646341241|649.181550396336|0|0|1124.65232992965|0|0|0|0|700.393913835389|0|187.299784831379|0|1373.14964241022|4614.44534016797|0|4639.28856391258|0|1620.57977722049|1148.48530565091|0|8527.78748383264|5810.52916385239|17818.6488927062|14073.9097786793|21612.7228696336|12137.0024504845|13621.0180169043|14509.0111027942|15985.1061807814|16869.3636568946|8195.79816974074" signaltonoises="97.4581284580837|70.0165045748463|146.310780776095|1|1|255.288336790168|1|1|1|1|123.359658725189|1|42.996560053574|1|114.816540180897|402.259743427459|0|352.376987735191|0|80.4196886683292|45.2827596808883|1|205.1483909848|210.549685001006|332.699170762311|159.083160520913|319.146775369739|329.863077546168|271.531341370546|169.614887453631|334.511052404449|323.026361884897|196.257909249414" noises="0.0959968566894531|0.0959968566894531|0.0959968566894531|0.0959968566894531|0.0959968566894531|0.0959968566894531|0.0959968566894531|0.0959968566894531|0.0959968566894531|0.0959968566894531|0.116302673803004|0.113483195898947|0.0959968566894531|0.0959968566894531|0.117303790293673|0.324093065424738|0|0.379481439955582|0|0.326749701551071|0.415022346499908|0.612763654159335|0.836922047968476|0.6046954341224|1.15269219160653|1.49219711037547|1.40204702889087|0.775880219459035|1.01804630094037|1.30912244778478|0.991011598603462|1.11317680062107|0.757504924116647" />
        <fragment mz="932.443176269531" charge="1" ion="y8" responses="251.691413603576|0|430.178761332981|0|0|0|0|393.987831294496|821.888701841217|335.650742254955|0|1204.21806795939|836.242903579913|399.878442542532|1598.62952044131|633.7199663562|0|698.368336289934|0|0|0|1643.37692476089|21858.2179544639|16304.874615678|46495.0673146579|0|61112.621058226|34096.2371650285|39392.5504796709|2360.30267797546|39331.502871123|48491.8075936684|1669.32571180817" signaltonoises="67.7084288507954|1|99.5781519423767|1|1|1|1|66.8478947098091|117.915070053784|60.981766257286|1|177.374633505446|156.101115745247|83.3851664358668|229.326277082418|67.4428436837302|0|71.7787951799503|0|1|1|61.520587518395|575.355849404965|712.249781790564|949.078888064888|1|1014.40679867484|989.511763481307|959.456806372091|52.6259134473134|998.090571454312|1069.52822365524|52.3826873706043" noises="0.0959968566894531|0.0959968566894531|0.0959968566894531|0.0959968566894531|0.104602582358581|0.111152473149118|0.0959968566894531|0.0959968566894531|0.0959968566894531|0.0959968566894531|0.132963790156|0.140155117472423|0.0959968566894531|0.13980320212904|0.125473400550564|0.307167061111446|0|0.302594093043828|0|0.43405557520382|0.345702099718217|0.569054850668877|0.67597470745128|0.466394435592815|0.96936291963771|1.04044255636248|1.21191231193321|0.704701450148935|0.799810659719298|1.16553161276672|0.791556481753595|0.899463178844552|0.681965834735753" />
        <fragment mz="886.354614257813" charge="1" ion="b8" responses="389.974319376557|0|39.1710202967898|0|799.847694859488|0|0|204.487771875402|0|0|519.903917324664|822.573508568461|265.762466661524|0|362.610712137222|0|0|0|0|2534.15870414579|598.081525630597|1368.68564373445|0|0|0|3705.00072540976|0|7811.39516527222|0|4380.8677862814|0|0|2423.19144030005" signaltonoises="69.2776820639809|1|15.8395853617811|1|159.304305315912|1|1|55.5633850898458|1|1|109.80099927434|123.734932857179|55.6660222306997|1|63.5880585319689|1|0|1|0|266.24183463652|85.1801557401689|156.366990471692|1|1|1|145.992619665289|1|440.022187560022|1|222.149619495405|1|1|211.614359544624" noises="0.0959968566894531|0.0959968566894531|0.0959968566894531|0.0959968566894531|0.101325698580024|0.0959968566894531|0.0959968566894531|0.0959968566894531|0.0959968566894531|0.0959968566894531|0.10913372850892|0.105871518015915|0.0959968566894531|0.0959968566894531|0.130780720516872|0.0959968566894531|0|0.0962856541819581|0|0.11519149485965|0.120309886550106|0.16050432699638|0.22932939567502|0.140395195551162|0.32164647866962|0.401426283244125|0.403834820276568|0.312963221871871|0.28770757244295|0.394728796237556|0.264751087184711|0.360256843904983|0.251422507228177" />
        <decoy>
          <peptide id="sp|P80198|HOG3_HORVU.[PGQ]-QSQENIN[Dea]ALQQCCQR.3.0.9998.True" updatedrts="11.68911989178|13.0392942248087|10.2540004700745|9.72469645025747|9.6903579301542|11.9583981086645|9.68119241527657|9.70087037392878|9.70294867862414|9.6969500484291|11.7614565709098|11.7423683593813|11.8090858398637|9.6946936837844|9.77693383553473|9.77400408254073|9.64744005312732|11.5224013184411|9.82396961584832|11.5617888340695|9.68818994765297|9.40354157315302|11.5327700144693|9.68225304123981|11.5088500236327|9.37174872927292|11.4395667692971|11.3757033740318|11.3775496606717|9.43469466319799|11.3791354918339|9.4289251439353|11.3549760055827" scores="1436517.33397618|457108.065505434|418539.973378838|300228101.404379|2880450.53924412|1816722929.38681|279571.730338704|883565.286023238|779677.243264248|34734952.5169167|1326604.71087771|349019392.167502|1190513345.05743|21344221.4051779|1361855.56213869|483065764.475061|4076692.51367676|2087111.77033007|10439108.6704435|26225.7016856948|3667311.30875423|17913.2278180652|348822.052336966|24695.4792307987|16142118.3457729|589680557.816233|674663815.998126|246446.654875254|4952194.18137588|22985299.257532|3389658.09816954|10041.3375477342|418228.3274472" fdr="1|1|1|0.683195592286501|1|0.817042606516291|1|1|1|1|1|1|0.894601542416452|1|1|1|1|1|1|1|1|1|1|1|1|0.998043052837573|1|1|1|1|1|1|1" recomputedscores="-4.85554032145687|-4.8200398803136|-3.54159340871628|-0.407998938172326|-6.58628320576374|-1.01190523904718|-4.37882512264182|-3.61167512687695|-3.05163592133653|-3.03142981759516|-6.46208447305955|-4.58742175259746|-1.08232026335024|-3.37887542932676|-4.16034500010275|-2.48350423580466|-6.07716476066184|-6.94931116656283|-4.22709746554523|-8.13927003534213|-4.56477045436872|-7.17367468965184|-4.49512060220817|-5.90214735781476|-4.17492008153836|-2.96977128765326|-2.38936599246088|-6.24090923412018|-4.49813649289625|-4.589050445625|-4.66395011294917|-11.0208356370699|-8.27084837792585" pwhh="13.916967143513903|16.269188757221325|17.919744855101211|13.814051708776757|20.019705479420981|13.132934384891701|14.33370405312259|13.07940604595246|14.557689680232786|14.905506531720929|15.058617161303168|13.128278022253115|14.786707662227194|29.905601778466483|11.071862962701527|13.334646760663462|17.844071442648204|17.141082679905828|12.01681980079014|25.620388146333816|18.781260484172929|14.578787874332233|12.830060423021388|13.533561593990013|14.828088165238341|12.306511314633459|13.16633743088072|25.823315093478815|19.868963642817878|11.637284821948827|16.315159529188328|13.549921492863161|16.568394628103594">
            <fragment mz="637.25445556640625" charge="1" ion="y5" responses="0|67.8242099478685|826.515585473505|0|1852.60353186731|0|299.223010280192|1301.5968712449|723.223517864093|259.885607200201|0|0|0|729.459338435727|0|276.686521854237|0|0|0|0|577.055428493072|0|0|0|7177.99899083143|0|6928.43779064387|3039.19061463796|0|353.930930898927|5723.23442283337|175.931295688145|3156.63292975384" signaltonoises="1|24.1002434915956|136.988007841467|1|269.924806700636|1|75.9410077341932|165.582233865749|160.333404746264|85.4934560948635|1|1|1|120.820725310111|1|72.1995707523192|1|1|1|1|91.270437023403|1|1|1|319.422888617297|1|277.8169276014|267.050031001641|1|20.0038084445047|389.646949755296|22.9788091507249|228.876071922233" noises="0.0959968566894531|0.0959968566894531|0.0959968566894531|0.0959968566894531|0.0959968566894531|0.0959968566894531|0.0959968566894531|0.0959968566894531|0.0959968566894531|0.0959968566894531|0.115665848464426|0.0959968566894531|0.0959968566894531|0.116933878325225|0.102743475760672|0.102507263974342|0.153768866408637|0.129349661961991|0.18565710520311|0.193836048711988|0.176522114260049|0.313551470705424|0.128089005053595|0.199329272494123|0.333365171977608|0.2070611839628|0.311195530339195|0.1289587091441|0.122832357148342|0.474118602463421|0.22021965891869|0.223134592078757|0.220936827379677" />
            <fragment mz="683.29949951171875" charge="1" ion="b6" responses="0|587.294900750166|497.726797456536|292.984486932493|900.107084638726|999.214958502648|785.978851981685|0|851.707500494078|0|702.524129122228|670.925906229945|296.339807688109|0|0|2198.30060103828|2221.05988452419|2637.49897259401|1330.89442237194|0|0|0|0|0|4864.41544805147|1121.36599263818|4419.18283063732|2020.14880886971|797.698454280637|242.935569710868|0|2802.83266372032|1430.75040267262" signaltonoises="1|105.132824841968|83.711422593203|69.2697055293635|100.354786297056|184.459966647262|116.395988501345|1|108.847966730868|1|112.943592838271|99.42352977445|75.7951257213707|1|1|179.985707919754|183.042444988774|203.461983667783|104.954873402099|1|1|1|1|1|275.72055401873|91.4146945840748|199.988230272514|179.153120042737|96.4625955564628|28.8922090743339|1|233.316559099959|183.076032108398" noises="0.0959968566894531|0.0959968566894531|0.0959968566894531|0.0959968566894531|0.121781115152902|0.101919176358505|0.0959968566894531|0.0959968566894531|0.0959968566894531|0.120882540141395|0.130822181831011|0.158411839333629|0.0959968566894531|0.144127876130576|0.169244657620469|0.174745499734069|0.186558376600818|0.253544276878078|0.220237276577363|0.201471018109983|0.30294236135742|0.22646319942243|0.250397939282413|0.168964418919468|0.26820682110188|0.337141593118953|0.32932254177121|0.188675339640967|0.200213677211328|0.301351176751564|0.185819832242229|0.244002816509498|0.19246187055279" />
            <fragment mz="765.31304931640625" charge="1" ion="y6" responses="408.938309025046|0|0|599.070388337853|0|0|0|0|0|753.555654601715|0|0|0|0|0|272.399007659823|241.153333627935|761.738388753495|0|1945.44108037756|0|0|3522.19587627005|1200.00785276858|3509.6758483429|0|5152.13762020469|5660.1123124287|1713.90472270848|0|0|158.170676747676|3929.39871306842" signaltonoises="87.6683047375364|1|1|118.012539531729|1|1|1|1|1|156.457164438415|1|1|1|1|1|80.7956707537255|47.7627719164105|67.6790705204722|1|169.258874674981|1|1|233.131889990501|81.9600670803657|283.339183566548|1|289.752435901395|373.904737646173|154.344970590993|1|1|22.5596006041849|339.035338754795" noises="0.0959968566894531|0.0959968566894531|0.0959968566894531|0.0959968566894531|0.108162699360725|0.0959968566894531|0.0976332487923014|0.0959968566894531|0.0959968566894531|0.0959968566894531|0.0959968566894531|0.0959968566894531|0.0959968566894531|0.105579640610495|0.0959968566894531|0.113392074751254|0.175901370705845|0.176301914605717|0.175840898841047|0.14227103141949|0.172836538260186|0.103675770508503|0.153511197103486|0.128570215184315|0.20441354676905|0.328178052621183|0.327053629386849|0.161468058822348|0.267374456845101|0.304339404889343|0.167965714247936|0.240718621888162|0.144108344933826" />
            <fragment mz="798.326416015625" charge="1" ion="b7" responses="0|85.4709203149674|469.036160209916|581.202345584835|0|622.964848612999|0|239.5718968249|604.808146744488|514.746093510197|966.347634511859|0|323.051430924735|1943.6224275038|452.472009968749|0|5553.23735641764|0|0|0|2903.95303953474|3054.14136648289|514.293508722393|3199.11991885372|1765.14219282219|4972.38090272364|2850.20858683196|640.5762947549|0|3683.92467886993|0|3882.15148494228|894.399824317025" signaltonoises="1|25.1975809117551|111.701777613265|130.381370972233|1|103.521037784323|1|51.8827924516669|135.758797674229|87.8445865079816|155.806572371098|1|89.9768257200595|196.7712345379|99.7332802073275|1|313.551353594696|1|1|1|193.539575891122|190.763126809446|27.8083874872601|188.256213615162|82.6092684019875|163.878015365842|93.1028776583411|47.4872615370935|1|181.551071135384|1|249.881383749689|62.7522847438539" noises="0.0959968566894531|0.0959968566894531|0.0959968566894531|0.0959968566894531|0.108236629282729|0.0959968566894531|0.0959968566894531|0.0959968566894531|0.0959968566894531|0.0959968566894531|0.0959968566894531|0.0959968566894531|0.0959968566894531|0.0959968566894531|0.116209944076979|0.176903264305044|0.187348590427932|0.199223973263832|0.229527430230321|0.22719981185825|0.224295610049199|0.300776004770799|0.457545581027129|0.254773514563924|0.300264867196495|0.686522210501808|0.402037364136028|0.279753268193216|0.420294128248763|0.489545771995105|0.22852412430626|0.336695638728776|0.310441886588725" />
            <fragment mz="949.4342041015625" charge="1" ion="y8" responses="7463.65844634195|1003.24134582289|0|3974.16128473907|2649.72099647277|4739.6321044376|6122.83810606338|4425.74265395176|3174.27478341952|3193.16755705081|6529.24613228005|6246.48677158165|1819.80152305901|3308.07762500063|5299.9621374316|4435.24157722192|4592.26234880965|0|3434.7655495586|0|4919.37768407211|0|0|1713.50612192198|3198.60982917375|528.867146389788|4249.61657004845|3302.46957832827|2899.08504654437|0|5516.6781720598|0|1344.63423820713" signaltonoises="684.856739093964|88.3124390566297|1|185.996343604332|128.795638885398|233.379149601313|268.290805008409|335.098516555886|212.117496188614|226.299017377253|433.606353633309|328.130433375381|180.691689535994|146.647288764737|362.212789431336|97.9768873952047|87.7753578116212|1|63.3364908315809|1|78.5913984389742|1|1|70.700004869441|83.3037785191955|18.8045326767173|109.299339101794|101.163377434155|87.8983383587766|1|126.394914828931|1|66.504582979318" noises="0.210134296205462|0.185227127534059|0.268945752068005|0.417636996963408|0.383375326435468|0.422397637633306|0.415629218850475|0.274702828368883|0.280471603524469|0.238988738917067|0.263394401381224|0.395015093687451|0.176540710368688|0.464410288246851|0.303692254302976|0.931976074458151|1.11796525783626|1.31734763843696|1.28238570659959|1.14127744517342|1.36171277012512|0.905362742766714|1.28769343353964|0.57455424308524|0.551394648935452|0.6837751529005|0.581229178966398|0.310603323703187|0.41949769917125|0.537572037703034|0.369789723909746|0.534391738057583|0.363824750548264" />
            <fragment mz="869.363525390625" charge="1" ion="b8" responses="647.24679491628|0|0|1579.23497915837|495.672040340791|560.13542884378|1320.42317571589|0|949.355302199625|129.096267424775|563.064842751467|756.473071866302|1269.8707386768|688.904938634595|588.116826975411|1865.47974453523|4280.99996119022|5227.3297974977|3638.58705727823|3328.33471164509|2950.21009045374|2629.32087870491|5151.75003076906|1754.77992984717|6450.48290867498|2679.90911456704|6942.90771304749|3986.54730990104|5112.23910116179|4496.88346218022|5968.49064181559|2944.10689721492|4599.14007827988" signaltonoises="102.401612582573|1|1|218.034432168879|118.737252484484|102.476930706613|132.554973546849|1|110.971877426097|39.1128375391948|118.331848904395|128.272744385706|132.857395867809|143.19358440783|122.233178197379|170.683202262401|304.514322276595|338.23099216954|204.704927753122|228.126303695285|182.621452980173|166.311581145477|338.600565044624|148.668327347326|371.542538442601|174.03915779413|302.933936192902|332.877537472021|416.95106467317|196.812948267273|399.063846436978|213.151092028587|356.041824232149" noises="0.0959968566894531|0.0959968566894531|0.0959968566894531|0.0959968566894531|0.0959968566894531|0.0959968566894531|0.0959968566894531|0.0959968566894531|0.0959968566894531|0.0959968566894531|0.0959968566894531|0.0959968566894531|0.0959968566894531|0.0959968566894531|0.0959968566894531|0.219283896135491|0.209847126741261|0.260488515921696|0.258286900293349|0.278801524571258|0.336819570672164|0.280402589757778|0.299954104918042|0.220735431448243|0.300821379664191|0.350995295802024|0.465176504234892|0.169515944237359|0.184107643390258|0.391076381966171|0.206214466174556|0.23859245516113|0.189136869280425" />
          </peptide>
        </decoy>
      </peptide>
      <peptide id="sp|P80198|HOG3_HORVU.VVGSLVIQTLPMLCN.2.0.9999.False" updatedrts="14.8919505003631|17.252296795276|19.1499798007935|19.4973714213957|16.2850410476384|19.4774696238812|16.7314092199648|0|15.0019028372318|15.8488533863799|19.2918702149193|15.4351862226925|15.0013618610292|15.3262662417126|14.5389797445545|15.4434786040402|14.7325167718503|17.0417148228398|17.0449704278372|16.245056595898|0|17.0502045263987|17.068293872712|16.999436557331|0|16.9753957958989|17.1617580521519|14.6119195084811|17.2281229716804|17.0097753738313|17.1278133237064|17.0032117219276|0" scores="1224158.34872216|78349200.2843603|675671.257215923|585693.147611787|95258.2941330317|2521866.3493067|542735.155331409|0|1655568.82444895|144788801.632672|2870680.60378001|213792.163723284|1019508.8203183|206185.756479192|91703.8897128516|6880455.35058382|239255.853208682|1111167668.19009|33276713321.1508|9870815.09386821|0|406485848561.649|84497944574.1844|312533768453.691|0|81250.7505454952|2226153223.99749|501240.950608605|5232922.63540597|47908514.1419132|195907415.58103|5788157.58241969|0" fdr="1|0.786206896551724|1|1|1|1|1|1|1|0.987068965517241|1|1|1|1|1|0.83956043956044|1|0.649164677804296|0.0495356037151703|1|1|0.242424242424242|0.231578947368421|0.240963855421687|1|1|0.122222222222222|1|0.809034907597536|0.484848484848485|0.735483870967742|0.863636363636364|1" recomputedscores="-5.38343839056043|-1.07643344261687|-3.09500238458198|-3.05632638907898|-3.51217625306195|-3.30812054106855|-4.20035116090389|NaN|-3.84674064062091|-1.58222033527334|-2.44977377593767|-3.31724985782042|-2.84864112489763|-4.44981448246978|-4.41941438550458|-1.59745109942428|-2.78966242226639|-1.3779947532853|1.40749086384654|-3.39101688686058|NaN|0.387692116566811|0.416480498504318|0.591446461299455|NaN|-3.15004594184181|0.93465138659607|-2.83241744318575|-2.27829362149272|-0.495716769376323|-1.97122649563729|-2.36777628449711|NaN" pwhh="29.6074000652983|17.971527349116048|12.8358341888414|9.2468222947934446|11.531354545559159|10.98295751168199|9.0563937407157962|0|22.251678441289531|17.708533615376361|13.080056742094472|20.535104054944924|26.1809701487699|18.707139449752074|14.937332695110033|16.632062804164708|12.597636004585652|15.865492258783089|13.120180878746661|24.27567780640781|0|18.717977031360494|15.430123878439487|12.895998721786206|0|9.2094708515246033|22.114669982107156|14.488967592874072|16.924721361287759|15.52823257464752|20.211256453266348|15.501945416510825|0">
        <fragment mz="1010.62445068359" charge="1" ion="b10" responses="34.4038419495162|23.2088485031215|0|36.3520719049309|0|78.56556406403|0|0|239.088103937593|88.6784217552563|68.6136949699776|0|24.399039954868|42.8973583135086|98.7168764539123|17.1756350304474|0|925.062667122948|980.070059569144|0|0|641.790621723876|1657.59240321808|1242.53378140937|0|1642.89862232412|1017.56836208174|0|518.043283596766|981.822236915752|758.3942613067|78.6135515561512|0" signaltonoises="11.1882661168203|6.96502898263651|1|12.1172495891556|1|21.377427612191|1|0|32.949238791591|14.9306784251741|15.3881610931432|1|6.67780071146906|12.1863159060787|25.573913307027|6.74456394964482|1|204.664069021839|194.750435245001|1|0|133.708387779914|273.376345933273|248.45477558904|0|213.173650751483|121.7570292943|1|89.691003883882|155.71972820456|129.126996135188|24.4421597044408|0" noises="0.0959968566894531|0.0959968566894531|0.0959968566894531|0.0959968566894531|0.0959968566894531|0.0959968566894531|0.0959968566894531|0|0.0959968566894531|0.0959968566894531|0.0959968566894531|0.0959968566894531|0.0959968566894531|0.0959968566894531|0.0959968566894531|0.0959968566894531|0.0959968566894531|0.0959968566894531|0.0959968566894531|0.0959968566894531|0|0.0959968566894531|0.0959968566894531|0.0959968566894531|0|0.0959968566894531|0.0959968566894531|0.0959968566894531|0.0959968566894531|0.0959968566894531|0.0959968566894531|0.0959968566894531|0" />
        <fragment mz="897.540405273438" charge="1" ion="b9" responses="152.024808880605|13.8662752241333|0|0|0|0|17.6195774863741|0|76.0769503521142|217.132981631552|0|0|0|420.900258807432|255.01204373843|228.856307574146|648.666757849912|775.384563757992|1084.367681544|507.600953368721|0|1043.16125913941|1316.21217435777|352.260839949702|0|1607.04553078842|1707.46272666408|765.631983574264|844.844274258943|687.916581816585|474.971857433363|623.386862558297|0" signaltonoises="32.797871839537|4.86892968046653|1|1|1|1|5.88254510366466|0|15.396121992978|35.9237171220942|1|1|1|68.0418335642429|52.4155567383267|43.7895804659399|70.8372024100111|152.056852127847|117.87672543705|69.3862096975178|0|149.101202237193|121.429851423846|95.6224520831873|0|175.021342716373|209.64817109643|104.33439022643|115.999222329327|134.119711737206|67.4682449317548|106.786883846139|0" noises="0.0959968566894531|0.0959968566894531|0.0959968566894531|0.0959968566894531|0.0959968566894531|0.0959968566894531|0.0959968566894531|0|0.0959968566894531|0.0959968566894531|0.0959968566894531|0.0959968566894531|0.0959968566894531|0.0959968566894531|0.0959968566894531|0.0959968566894531|0.0959968566894531|0.0959968566894531|0.0959968566894531|0.0959968566894531|0|0.0959968566894531|0.136207251837435|0.0959968566894531|0|0.0959968566894531|0.0959968566894531|0.0959968566894531|0.0959968566894531|0.0959968566894531|0.0959968566894531|0.0959968566894531|0" />
        <fragment mz="1032.52160644531" charge="1" ion="y9" responses="591.910663642568|0|45.7995333218313|0|0|0|385.248609246471|0|0|0|60.9487483674166|0|103.812975040515|0|29.8036578211605|0|0|248.18187173604|740.647383471198|227.154425041664|0|744.323501849097|764.589416716792|0|0|1321.22320570807|0|257.687912756434|0|0|0|0|0" signaltonoises="58.6099638499872|1|10.346841887857|1|1|1|78.546012203072|0|1|1|14.8003084001757|1|19.9428093206012|1|15.5424909471061|1|1|61.7534183917053|121.526720991514|49.7626775082681|0|95.4063898082879|153.860092479969|1|0|162.873162791387|1|61.9930818533993|1|1|1|1|0" noises="0.0959968566894531|0.0959968566894531|0.0959968566894531|0.0959968566894531|0.0959968566894531|0.0959968566894531|0.0959968566894531|0|0.0959968566894531|0.0959968566894531|0.0959968566894531|0.0959968566894531|0.0959968566894531|0.0959968566894531|0.0959968566894531|0.0959968566894531|0.0959968566894531|0.0959968566894531|0.0959968566894531|0.0959968566894531|0|0.0959968566894531|0.0959968566894531|0.0959968566894531|0|0.0959968566894531|0.0959968566894531|0.0959968566894531|0.0959968566894531|0.0959968566894531|0.0959968566894531|0.0959968566894531|0" />
        <fragment mz="919.437561035156" charge="1" ion="y8" responses="1522.06475459776|352.576315087305|78.1909508698775|57.0693453137598|0|0|0|0|0|0|0|0|0|0|0|0|0|192.341957407836|89.3633623239362|217.226164708382|0|255.280916724838|0|0|0|0|0|0|242.247937018545|0|0|0|0" signaltonoises="171.862087885497|56.7299756808351|12.2893549410977|19.9515535561427|1|1|1|0|1|1|1|1|1|1|1|1|1|59.0725664470353|32.5555991279492|57.526491478775|0|46.7098798532049|1|1|0|1|1|1|67.0060432375904|1|1|1|0" noises="0.0959968566894531|0.0959968566894531|0.0959968566894531|0.0959968566894531|0.0959968566894531|0.0959968566894531|0.0959968566894531|0|0.0959968566894531|0.0959968566894531|0.0959968566894531|0.0959968566894531|0.0959968566894531|0.0959968566894531|0.0959968566894531|0.0959968566894531|0.0959968566894531|0.0959968566894531|0.0959968566894531|0.0959968566894531|0|0.0959968566894531|0.0959968566894531|0.0959968566894531|0|0.0959968566894531|0.0959968566894531|0.0959968566894531|0.0959968566894531|0.102183117731379|0.0959968566894531|0.0959968566894531|0" />
        <fragment mz="1238.71765136719" charge="1" ion="b12" responses="41.8075110854928|20.0591923324253|0|43.8028396728752|64.8196709649345|9.69939646828879|0|0|40.9538613388972|315.85427507496|0|319.761102568186|161.241698709431|585.600421979662|212.641381465703|60.0481841933064|854.090692403535|244.278469284211|497.084532646496|0|0|447.151711106505|293.793619011399|513.548910996681|0|43.7535462324677|0|0|0|147.174881405376|111.990525593444|0|0" signaltonoises="11.8480670407438|5.80497554815653|1|9.66845020139787|17.7646129889161|3.71739298148215|1|0|13.1806560907734|47.7592913804858|1|43.9729937795225|20.1067349447183|57.425590524382|42.0751988791376|18.1623072701556|96.038454811341|61.2787280204134|111.229888913228|1|0|85.1019246520468|59.8176747759981|123.899883551994|0|14.6221629215164|1|1|1|25.8482022169768|23.0102595644555|1|0" noises="0.0959968566894531|0.0959968566894531|0.0959968566894531|0.0959968566894531|0.0959968566894531|0.0959968566894531|0.0959968566894531|0|0.0959968566894531|0.0959968566894531|0.0959968566894531|0.0959968566894531|0.0959968566894531|0.0959968566894531|0.0959968566894531|0.0959968566894531|0.0959968566894531|0.0959968566894531|0.0959968566894531|0.0959968566894531|0|0.0959968566894531|0.0959968566894531|0.0959968566894531|0|0.0959968566894531|0.0959968566894531|0.0959968566894531|0.0959968566894531|0.0959968566894531|0.0959968566894531|0.0959968566894531|0" />
        <fragment mz="1351.8017578125" charge="1" ion="b13" responses="123.893376367677|0|57.5417004508991|0|10.5409084890049|42.4666251551452|0|0|87.3180046773055|0|23.8556403769957|25.2492879610419|24.4092644013689|0|0|9.55534818028384|154.077557014221|411.228212713665|333.527007513795|46.9081127408324|0|167.441925130767|211.679101100246|335.516602020323|0|279.853073306912|122.221972549875|126.694084264559|51.550728147141|124.533234994276|58.8278946112185|101.146276095049|0" signaltonoises="27.1409150039704|1|13.6065523923007|1|3.88620054456074|12.5800038494173|1|0|23.9778648989167|1|7.26510991037557|8.93128084691479|8.63347908827303|1|1|3.99282423672156|36.1113724577693|69.3519828996733|37.657882567454|15.8394622415371|0|22.6133088203002|51.0097442339717|61.131369495128|0|54.0262523753981|23.2283834602836|21.2210243691005|7.58414699513464|33.0571731415075|12.0210133419186|21.4161824962359|0" noises="0.0959968566894531|0.0959968566894531|0.0959968566894531|0.0959968566894531|0.0959968566894531|0.0959968566894531|-1|0|0.0959968566894531|0.0959968566894531|0.0959968566894531|0.0959968566894531|0.0959968566894531|0.0959968566894531|0.0959968566894531|0.0959968566894531|0.0959968566894531|0.0959968566894531|0.0959968566894531|0.0959968566894531|0|0.0959968566894531|0.0959968566894531|0.0959968566894531|0|0.0959968566894531|0.0959968566894531|0.0959968566894531|0.0959968566894531|0.0959968566894531|0.0959968566894531|0.0959968566894531|0" />
        <decoy>
          <peptide id="sp|P80198|HOG3_HORVU.CLMPLTQIVLSGVVN.2.0.9999.True" updatedrts="19.1040498076567|17.0138149967866|18.3685276488745|14.9418909976451|15.2053660964386|17.0755178591215|15.1958722737101|17.0528347712971|17.182054567995|17.9335752221865|17.5267358919306|19.4188505253232|17.6597181969206|15.4635005619893|15.1727029529585|14.953530271552|14.7695222748636|15.2079225950433|15.9075509110361|15.0612409495295|0|16.3692394278706|17.2534290978039|15.375097926307|0|0|14.6667963145178|16.5092863195008|15.3075029628162|16.6772193888054|15.2635671768494|17.2652387790254|0" scores="1121750.89557518|110006810.544365|21819570.2602923|15171653.2169367|2769616167.57113|507505888.532861|75915.7611319287|5070315.19869242|47541686.9756537|37876385.4161219|67663534.0229573|5812588.757594|139646.523480169|102519.532384274|1173252.82015595|70421190.5111226|1525134.80520296|20982490.6768212|1554369.37203532|122900837.851541|0|10702580.2793598|818226.258774148|760278.900932583|0|0|920750.315375126|368851.335985268|1762843.53677884|3828554.64233805|43479642.8765901|2714361.77913389|0" fdr="1|0.73536299765808|1|1|0.13953488372093|0.752525252525252|1|1|1|1|0.703517587939699|0.944206008583691|1|1|1|0.601990049751244|0.893401015228426|1|1|0.932754880694143|1|1|1|1|1|1|1|1|0.984674329501916|0.668131868131868|0.94234592445328|0.987951807228916|1" recomputedscores="-5.59114702401339|-0.92904843731901|-1.56788438764864|-1.96052329440802|0.958189086189579|-0.919011755173285|-5.13728069673106|-3.10017391205293|-2.43332039602061|-2.22035908630537|-1.02759399772948|-1.70214130348666|-3.73711658471559|-4.76623062142405|-3.32421294378946|-0.587364917552366|-1.98521676127034|-3.07560826700457|-2.91018322215641|-2.28423338453093|NaN|-4.18028294840766|-4.59749223339121|-5.0224775490716|NaN|NaN|-2.4375897864194|-2.98643540721672|-2.75082416788201|-1.59309462116003|-2.62499140274766|-2.69664889937009|NaN" pwhh="12.007422354935652|16.382781444026868|14.479149932849296|12.025726709696507|12.653898341527942|15.469654120056108|13.86359674787024|17.139353207268005|14.540455188098818|13.437640816413555|13.297794218582272|12.039099285776182|19.29873254173166|14.280990292778894|19.460407030418132|20.090747030243062|19.318588460698685|19.962877809303158|17.972520198427333|14.95990867765974|0|14.716841403023388|13.71074247950877|13.923871071232556|0|0|6.5591415424730144|13.604134372257354|15.60035273527936|16.590025181380621|19.080961022364157|12.365505169660684|0">
            <fragment mz="1112.62060546875" charge="1" ion="b10" responses="19.1704669953435|119.016235009|0|79.6558988918328|0|420.579778815494|0|60.8072430060823|198.494818035512|133.64398631599|57.0881478847728|14.6093243983314|25.3352119766707|360.127706910654|376.204701513806|49.8170869636998|0|864.538493669426|683.873651014665|84.7950351312125|0|180.325376164096|0|546.574921141247|0|0|0|371.406139829518|227.169635618756|0|0|65.3114974757576|0" signaltonoises="6.20887072614105|32.2307574327366|1|22.0010659604517|1|91.6895900867853|1|17.5054787950082|38.9188904455493|28.6050325226907|16.1937625700192|4.4791080002174|8.83712427784244|72.9881814345941|53.882673712248|15.3446521804808|1|114.150338994808|81.7607946071006|17.8570994663633|0|35.4749128136088|1|74.2847707341845|0|0|1|81.2082717369749|44.8665883370846|1|1|17.7249201206952|0" noises="0.0959968566894531|0.0959968566894531|0.0959968566894531|0.0959968566894531|0.0959968566894531|0.0959968566894531|0.0959968566894531|0.0959968566894531|0.0959968566894531|0.0959968566894531|0.0959968566894531|0.0959968566894531|0.0959968566894531|0.0959968566894531|0.0959968566894531|0.0959968566894531|0.0959968566894531|0.0959968566894531|0.0959968566894531|0.0959968566894531|0|0.0959968566894531|0.0959968566894531|0.0959968566894531|0|0|0.0959968566894531|0.0959968566894531|0.0959968566894531|0.0959968566894531|0.0959968566894531|0.0959968566894531|0" />
            <fragment mz="999.53656005859375" charge="1" ion="b9" responses="253.102695396219|61.6873654155752|0|0|0|255.279492748976|0|9.35054392559379|65.2348817856432|0|93.4545969564315|66.974466798236|165.335043834451|0|0|0|0|0|112.474713149719|0|0|0|272.322790666516|0|0|0|0|0|0|0|0|73.8701218916918|0" signaltonoises="36.9086397142303|17.7058082158624|1|1|1|42.0767890788883|1|4.0456538064413|15.9603076037832|1|27.8183270297388|17.4618805706588|30.6533137580713|1|1|1|1|1|31.6602273887189|1|0|1|59.3304619788099|1|0|0|1|1|1|1|1|22.9526606952672|0" noises="0.0959968566894531|0.0959968566894531|0.0959968566894531|0.0959968566894531|0.0959968566894531|0.0959968566894531|0.0959968566894531|0.0959968566894531|0.0959968566894531|0.0959968566894531|0.0959968566894531|0.0959968566894531|0.0959968566894531|0.0959968566894531|0.0959968566894531|0.0959968566894531|0.0959968566894531|0.106425879371969|0.0959968566894531|0.0959968566894531|0|0.0959968566894531|0.104543551944651|0.0959968566894531|0|0|0.0959968566894531|0.0959968566894531|0.0959968566894531|0.100762207063706|0.0959968566894531|0.0959968566894531|0" />
            <fragment mz="928.54620361328125" charge="1" ion="y9" responses="75.2932673641872|0|56.867752560039|147.059214541098|845.271400453504|83.3186900045973|0|102.251023164686|128.744543300074|17.0729089898718|176.193398781543|64.7558285837994|38.6957896762507|374.58864841262|0|186.104673157927|727.050602864181|481.281702770679|38.1990526238245|217.625016814983|0|213.739366742843|454.544458473702|0|0|0|36.1524354420014|0|1270.07640847056|489.602939056904|1100.58660378051|512.205741538399|0" signaltonoises="19.1873371468246|1|14.5994401718797|33.3378199535216|191.858054728947|22.2805112620018|1|15.5656706249985|29.8637801401812|5.58015208871737|39.6259199184398|16.1822702277083|10.2478910757321|65.9608076030682|1|33.279596068932|109.050008698513|73.6216080953627|13.7407788558431|47.4481335638709|0|46.2645865990705|73.6030064775946|1|0|0|15.4401849959106|1|163.904850960644|107.995686927002|120.160156785356|84.0723360096944|0" noises="0.0959968566894531|0.0959968566894531|0.0959968566894531|0.0959968566894531|0.0959968566894531|0.0959968566894531|0.0959968566894531|0.0959968566894531|0.0959968566894531|0.0959968566894531|0.0959968566894531|0.0959968566894531|0.0959968566894531|0.0959968566894531|0.0959968566894531|0.0959968566894531|0.0959968566894531|0.0959968566894531|0.0959968566894531|0.0959968566894531|0|0.0959968566894531|0.0959968566894531|0.0959968566894531|0|0|0.0959968566894531|0.0959968566894531|0.0959968566894531|0.0959968566894531|0.0959968566894531|0.0959968566894531|0" />
            <fragment mz="800.48760986328125" charge="1" ion="y8" responses="83.4897607692004|191.130714538717|107.881484961887|665.311315675052|0|0|0|49.1173211168772|0|0|124.518785545571|35.8252556715573|20.8768006642458|0|10.8976756446432|0|0|0|0|0|0|118.172038927386|0|208.375271819316|0|0|991.659284272485|0|0|359.651285662385|512.865443893838|23.6944847850802|0" signaltonoises="23.8588161385192|34.923645214964|21.9206142510531|83.9832050955925|1|1|1|16.3102456495921|1|1|29.0359377062174|14.2974302845599|9.30031399448839|1|4.53336735814684|1|1|1|1|1|0|35.8814207417022|1|54.7716545829333|0|0|175.350301690613|1|1|52.3206711886724|118.4084085905|10.2112162839045|0" noises="0.0959968566894531|0.0959968566894531|0.0959968566894531|0.0959968566894531|0.0959968566894531|0.0959968566894531|0.0959968566894531|0.0959968566894531|0.0959968566894531|0.0959968566894531|0.0959968566894531|0.0959968566894531|0.0959968566894531|0.0959968566894531|0.0959968566894531|0.0959968566894531|0.0959968566894531|0.0959968566894531|0.0959968566894531|0.0959968566894531|0|0.0959968566894531|0.0959968566894531|0.0959968566894531|0|0|0.0959968566894531|0.0959968566894531|0.0959968566894531|0.0959968566894531|0.0959968566894531|0.0959968566894531|0" />
            <fragment mz="1256.674072265625" charge="1" ion="b12" responses="0|0|165.33668579876|154.368370049138|382.787316298819|0|266.148642585532|154.299102364915|0|11.5523867465058|150.016441608439|67.0480056381771|14.611713601939|189.44457130542|259.660211023335|73.8820441862232|1657.72615701118|276.429288951707|102.590604524552|0|0|0|0|350.901193137309|0|0|0|184.598169018724|423.361094006458|0|410.291637970637|0|0" signaltonoises="1|1|33.5597768048638|27.7264180416282|55.365696481425|1|27.1499897994423|23.3862485555997|1|4.16276858828255|32.7733270334323|16.9721303289347|4.58644281518831|51.5466320117105|34.6170468254568|22.4897199751802|182.458508671596|52.6835401254563|24.4874911934824|1|0|1|1|71.61786188596|0|0|1|52.6386115196191|93.0730874791197|1|80.6393682195852|1|0" noises="0.0959968566894531|0.0959968566894531|0.0959968566894531|0.0959968566894531|0.0959968566894531|0.0959968566894531|0.0959968566894531|0.0959968566894531|0.0959968566894531|0.0959968566894531|0.0959968566894531|0.0959968566894531|0.0959968566894531|0.0959968566894531|0.0959968566894531|0.0959968566894531|0.0959968566894531|0.0959968566894531|0.0959968566894531|0.0959968566894531|0|0.0959968566894531|0.0959968566894531|0.0959968566894531|0|0|0.0959968566894531|0.0959968566894531|0.0959968566894531|0.0959968566894531|0.0959968566894531|0.0959968566894531|0" />
            <fragment mz="1355.7425537109375" charge="1" ion="b13" responses="23.3528809614678|0|0|30.2313452363801|160.541396349635|0|145.662602530351|0|0|53.5657117821481|40.8183745851535|56.7438411086006|30.3535618836643|0|187.964333148197|319.381255619512|0|119.494597024452|56.8683214311094|1094.99030733088|0|0|128.838425377718|861.769385345678|0|0|0|174.933490114637|442.42628946117|248.198836939957|777.315530539311|110.527460397067|0" signaltonoises="6.88205917416652|1|1|9.75468923945352|36.7361222285429|1|28.4668586047987|1|1|14.7526443331539|12.5271011889739|11.4177869542123|8.19878885172615|1|27.2322830665892|42.5407087413923|1|39.6085267466505|16.7404490148819|162.118405740351|0|1|17.2253241176843|175.928231250819|0|0|1|34.3352619501004|68.5571246005166|51.9958250391436|125.353984730793|29.3356218839702|0" noises="0.0959968566894531|0.0959968566894531|0.0959968566894531|0.0959968566894531|0.0959968566894531|0.0959968566894531|0.0959968566894531|0.0959968566894531|0.0959968566894531|0.0959968566894531|0.0959968566894531|0.0959968566894531|0.0959968566894531|0.0959968566894531|0.0959968566894531|0.0959968566894531|0.0959968566894531|0.0959968566894531|0.0959968566894531|0.0959968566894531|0|0.0959968566894531|0.0959968566894531|0.0959968566894531|0|0|0.0959968566894531|0.0959968566894531|0.0959968566894531|0.0959968566894531|0.0959968566894531|0.0959968566894531|0" />
          </peptide>
        </decoy>
      </peptide>
      <peptide id="sp|P80198|HOG3_HORVU.VVGSLVIQTLPML.2.0.9999.False" updatedrts="19.2282172109855|16.969969103462|19.5483302007694|16.0479183141631|19.7504575877285|18.9769506856593|0|18.4238862285586|18.2880994106603|16.143762273064|0|19.0761655666546|17.1561075085368|17.5952187622378|16.9816238020835|16.1655765158038|17.3460307284206|15.8202797377394|16.1225427306162|17.3604456529441|17.4070418215117|17.40284465971|17.4110308570725|17.4027092888282|17.4669710801464|17.441494188542|17.4317373231482|17.53176033804|17.4775316339354|17.4737365988636|17.5022533136032|17.523597121672|17.5001006958445" scores="14967.0228044106|60999.9187918982|10565.7113444299|59565.6120518504|1247644.89901326|5324603.3223964|0|1994.98376889343|568661.031133636|56851.6046559024|0|104126.018365403|41546.5360622667|446802526.559788|2392861.32014061|21200587.204467|1903247231299.86|112473479.406445|48511323.0094377|76776263.6032468|17312042961.4341|759973540915.146|1245406906224.93|662494110673.547|25176803.3864661|976970658.693175|1304262624.87841|23849976434.9866|87780624.9338478|21606037921.7517|58361002.572729|1482902181021.34|90446845095.6623" fdr="1|1|1|1|1|1|1|1|1|1|1|1|1|0.5|1|1|0.155642023346304|0.59367396593674|1|0.618357487922705|0.694174757281553|0|0|0|0.947368421052632|0.549653579676674|0.578199052132701|0.147239263803681|0.4|0|0.525547445255474|0|0.0893470790378007" recomputedscores="-5.3048690305961|-4.51378844719491|-6.37615842991493|-5.02807845379216|-3.34798535378833|-1.95430992378308|NaN|-5.18734102933886|-4.57361208903742|-5.16004109096664|NaN|-5.14881051743619|-4.46523358252189|-0.258027625971069|-2.75285208530828|-3.34707087930799|0.929229278001724|-1.14077681732894|-2.50838930107204|-1.37273441923382|-1.4044167190095|1.75731511779456|2.88545761742675|3.06707696070936|-2.62189829835014|-1.49565125017978|-0.868817436580209|0.93645028628674|-0.131504838648|1.73949163405293|-0.890288476082165|5.24122355648262|1.2022994273176" pwhh="11.444084742158884|23.237553314945806|17.248170720695871|11.865575933550804|16.643993783152712|15.597439308319814|0|17.449862269531707|10.773065448823262|10.890258945163813|0|21.652797686535497|9.3674824581156422|14.776002419889714|10.62392599181725|14.158532188795196|11.61019686668247|13.785120868990703|15.241495866413281|11.367270947632733|11.749497261902203|11.974085747035206|12.1102557248972|12.425050709357629|13.685382767631678|13.282202716228708|13.625640626286675|14.025369624004938|14.347372405638183|14.553018217102075|13.780213275590299|13.987765730142243|14.23976319590952">
        <fragment mz="1010.62445068359" charge="1" ion="b10" responses="0|17.9282678134338|0|49.5845749987988|0|17.1588626383769|0|0|35.6054232459772|30.1672842565558|0|0|0|0|102.116042720225|288.776246328674|255.539760586653|411.969827032949|262.645078121746|457.253212331984|684.343723027693|1006.28481294724|2105.00251273416|1477.49046450599|1603.77027224353|2920.01560272181|2256.96975920294|670.010435162591|1944.85550964059|3487.15542996562|446.180025899984|869.021890738052|510.969629256303" signaltonoises="1|5.92841648107199|1|13.5202097433429|1|5.60197261645225|0|1|8.90177599575973|8.13082561774441|0|1|1|1|24.7856057207209|70.9307809710255|60.4752193530567|65.4110387152421|70.6237823656351|112.243348224652|158.466508077035|206.897980388329|478.934714573968|334.37313114964|339.564705962032|481.235741308074|435.438968544229|116.754670597713|368.62226341985|592.234005835566|115.91898352818|173.569878611436|109.949628048724" noises="0.0959968566894531|0.0959968566894531|0.0959968566894531|0.0959968566894531|0.0959968566894531|0.0959968566894531|0|0.0959968566894531|0.0959968566894531|0.0959968566894531|0|0.0959968566894531|0.0959968566894531|0.0959968566894531|0.0959968566894531|0.0959968566894531|0.0959968566894531|0.0959968566894531|0.0959968566894531|0.0959968566894531|0.0959968566894531|0.0959968566894531|0.0959968566894531|0.0959968566894531|0.0959968566894531|0.111675055970166|0.0959968566894531|0.0959968566894531|0.0959968566894531|0.0959968566894531|0.0959968566894531|0.0959968566894531|0.0959968566894531" />
        <fragment mz="815.469543457031" charge="1" ion="y7" responses="24.689825019282|0|105.165844757811|302.266092693025|0|150.346267558995|0|65.2239952756176|17.0458979168898|0|0|11.5506889194434|0|159.583617513537|0|127.993771883467|199.719960060112|1451.27069881335|578.332914133041|0|0|450.285082964305|1092.5313416179|819.302180981743|1225.95902533422|2096.68844437024|4390.62346371047|1346.53839414732|4937.91168865019|5608.59889398154|2520.27883194466|3361.01766902986|4515.74801530265" signaltonoises="8.69023949799975|1|18.6628939285975|64.3311286687659|1|29.995753680002|0|8.93132034247241|5.59063296998638|1|0|4.63493889182438|1|28.1938670345682|1|36.2465211259131|44.58547549898|231.187149190995|133.801069287043|1|1|87.9101463468452|240.969853142744|203.882514298458|304.659805818696|290.690480884414|401.072238973907|317.966137894359|534.939556225993|489.124247560027|356.989134674025|489.646804728919|515.202776097442" noises="0.0959968566894531|0.0959968566894531|0.0959968566894531|0.0959968566894531|0.0959968566894531|0.0959968566894531|0|0.0959968566894531|0.0959968566894531|0.0959968566894531|0|0.0959968566894531|0.0959968566894531|0.0959968566894531|0.0959968566894531|0.0959968566894531|0.0959968566894531|0.0959968566894531|0.0959968566894531|0.0959968566894531|0.0959968566894531|0.0959968566894531|0.0959968566894531|0.0959968566894531|0.0959968566894531|0.150860369538562|0.227385037640594|0.0959968566894531|0.198638392441161|0.235142845901556|0.144080341176512|0.145321706928352|0.183875060208356" />
        <fragment mz="897.540405273438" charge="1" ion="b9" responses="0|38.3141731594515|0|0|108.237927334001|119.668230530462|0|0|18.2848835219549|0|0|32.5512663120122|0|313.745723796395|0|132.902020247399|658.997825993523|0|0|332.049340534001|1183.97273729199|910.457830689452|1590.89060977684|684.570968486281|2136.5349537579|3074.37631996329|3322.43636067525|327.418950849238|1026.71218349164|3290.68438351312|1129.53779139158|848.650973813924|836.757954197392" signaltonoises="1|9.7621953748266|1|1|19.5481278033311|20.9293107454963|0|1|5.82760188945556|1|0|6.57534990663997|1|51.0520647289988|1|35.1475678819668|131.761855012741|1|1|80.7368977884092|222.540970634184|165.187809628907|315.890002979135|150.746407479311|334.70408382074|440.572347383036|449.541348775739|74.7471737333498|204.4319736828|501.895134484204|230.780369038332|160.090862509266|168.495754282694" noises="0.0959968566894531|0.0959968566894531|0.0959968566894531|0.0959968566894531|0.0959968566894531|0.0959968566894531|0|0.0959968566894531|0.0959968566894531|0.0959968566894531|0|0.0959968566894531|0.0959968566894531|0.0959968566894531|0.0959968566894531|0.0959968566894531|0.0959968566894531|0.0959968566894531|0.0959968566894531|0.0959968566894531|0.0959968566894531|0.0959968566894531|0.0959968566894531|0.0959968566894531|0.0959968566894531|0.100738759820219|0.0959968566894531|0.0959968566894531|0.0959968566894531|0.0959968566894531|0.0959968566894531|0.0959968566894531|0.0959968566894531" />
        <fragment mz="702.385498046875" charge="1" ion="y6" responses="0|0|99.7699579678315|0|45.850587312316|235.812458135334|0|0|120.886246122861|0|0|419.102621892932|55.8118289735596|0|0|1648.69692136613|0|2633.64280649006|237.719349505451|0|186.203300955384|0|378.13144859632|0|0|0|0|0|0|0|0|0|673.132648006249" signaltonoises="1|1|26.8189035773888|1|10.0839806146549|41.9904614198975|0|1|29.0366816489706|1|0|56.3104934590694|16.9487443779605|1|1|189.344776362846|1|350.368167938642|81.6756694145859|1|47.3978022046987|1|114.664270661547|1|1|1|1|1|1|1|1|1|152.723087708245" noises="0.0959968566894531|0.0959968566894531|0.0959968566894531|0.0959968566894531|0.0959968566894531|0.0959968566894531|0|0.0959968566894531|0.0959968566894531|0.0959968566894531|0|0.0959968566894531|0.0959968566894531|0.0959968566894531|0.0959968566894531|0.0959968566894531|0.0959968566894531|0.0959968566894531|0.0959968566894531|0.0959968566894531|0.0959968566894531|0.0959968566894531|0.0959968566894531|0.0959968566894531|0.0959968566894531|0.102001593582057|0.128443589730442|0.0959968566894531|0.0959968566894531|0.0959968566894531|0.0959968566894531|0.0959968566894531|0.0959968566894531" />
        <fragment mz="1238.71765136719" charge="1" ion="b12" responses="34.5993873365333|99.5519802724196|34.9284810972887|30.5383737067911|42.3206909601905|0|0|54.2319067134622|0|15.5882387001694|0|24.459924596567|37.5779771586913|0|0|0|0|0|0|278.232785699305|0|0|0|0|0|0|0|0|0|0|0|0|0" signaltonoises="8.77230948491332|13.1371820310582|8.82888373543937|8.18543999660674|12.3916952301333|1|0|9.46189328019693|1|5.21912697256078|0|7.21812092484424|9.72247642622214|1|1|1|1|1|1|36.9236817251644|1|1|1|1|1|1|1|1|1|1|1|1|1" noises="0.0959968566894531|0.0959968566894531|0.0959968566894531|0.0959968566894531|0.0959968566894531|0.0959968566894531|0|0.0959968566894531|0.0959968566894531|0.0959968566894531|0|0.0959968566894531|0.0959968566894531|0.0959968566894531|0.0959968566894531|0.0959968566894531|0.0959968566894531|0.0959968566894531|0.0959968566894531|0.0959968566894531|0.0959968566894531|0.0959968566894531|0.0959968566894531|0.0959968566894531|0.0959968566894531|0.0959968566894531|0.0959968566894531|0.0959968566894531|0.0959968566894531|0.0959968566894531|0.0959968566894531|0.0959968566894531|0.0959968566894531" />
        <fragment mz="360.195159912109" charge="1" ion="y3" responses="0|0|0|0|0|0|0|0|0|0|0|0|0|2212.68901342724|1377.88817080139|2131.77713805122|3029.21930687345|3023.46785110387|4652.09955993326|2123.0264783382|3421.33190370453|4609.78543618348|8190.37683567215|7448.95177041671|8219.06394686773|10122.9988212545|12493.142527338|5371.60956027677|11274.2365302269|13794.0255641791|6833.95241561446|7954.5751201409|8417.2070514275" signaltonoises="1|1|1|1|1|1|0|1|1|1|0|1|1|361.141084525073|208.835299976659|368.363997007535|426.806361835959|373.484940977496|387.616448870583|297.759699240157|440.997843565215|437.561754170843|587.004326996506|670.197813286409|396.336605116929|443.234807238031|491.132438770926|440.806092399109|473.977628656157|545.06094981879|373.773739698236|415.483548558837|459.742514486524" noises="0.0959968566894531|0.0959968566894531|0.0959968566894531|0.0959968566894531|0.0959968566894531|0.0959968566894531|0|0.0959968566894531|0.0959968566894531|0.0959968566894531|0|0.118100875993028|0.0959968566894531|0.129831408519433|0.190017085234199|0.124534479963541|0.173493066244788|0.189076549161422|0.182533910410347|0.176669182733679|0.182291342590578|0.244907450848016|0.312295708762622|0.250109491238521|0.423425100584627|0.471764976947545|0.520758392794152|0.247097811098855|0.462361583080435|0.486328436046211|0.364819338356561|0.379794482039779|0.356816608156788" />
        <decoy>
          <peptide id="sp|P80198|HOG3_HORVU.MPLTQIVLSGVVL.2.0.9999.True" updatedrts="18.9540799435839|16.2952782507388|18.6411597232647|16.2320265770005|16.2305407890742|16.1241859290202|16.233872161879|16.3104064205684|19.5101685907764|16.0492123109257|19.4551984107504|19.6871087687562|16.1120135362064|17.591906795383|15.812947700812|15.9552397687165|16.0537999529317|19.2152561942352|16.8889217666996|15.9339343538098|15.9593498671712|15.9072673877814|15.9969388475994|15.945680936447|15.9402813524684|15.9387560261839|15.8954379694548|15.8558965737709|15.960189665796|15.8879297444859|15.8132205933859|15.9305036309096|15.9227500002241" scores="11502696.84607|3991377.39681201|892024.216473837|16148054.3110064|1965935.79280527|2632362.3175023|4940622.89848075|1466230.10926247|47640.7047318912|363429195.072896|34325112.1380038|5818790.76698191|14728492.9460494|8988714.0807824|9289936.29664709|1292633.52475293|225715.561240159|2809655.26186738|937239.049713465|1332759.18664326|2297624.92707775|14231.1139109183|55459.1520210928|173891226.087741|5338.84436930571|1515902.7180068|6752368.08415346|608851550.109084|3787012.2795496|13248.5752050388|2863525.014495|655588.659126975|2971970.91928069" fdr="1|1|1|1|1|1|1|1|1|0.927601809954751|0.536312849162011|1|1|0.989247311827957|0.987179487179487|1|1|0.687058823529412|1|1|1|1|1|0.399002493765586|1|1|1|0.548009367681499|0.701986754966887|1|0.810924369747899|0.597087378640777|1" recomputedscores="-2.43334786561135|-2.69799491045451|-4.36254464611491|-2.59495386101095|-3.08714494608939|-2.27886752496527|-4.11845337542992|-2.22476712748702|-5.72756840935281|-1.34111828376694|-0.453279134205209|-3.46520434810714|-1.91561009181247|-1.9544456799426|-2.16375687888636|-4.56194335403765|-5.99670442752617|-1.47421518269899|-4.25040973302869|-3.11772135495993|-5.25345886478133|-5.95688087813133|-4.46588042741928|-0.513827391548198|-6.28208882965874|-4.30486143930513|-3.13905936098875|-0.641809331940039|-1.65733880428433|-4.42910636345384|-2.18482122486699|-1.11325751524348|-3.26525524966827" pwhh="19.340119686425975|19.930359809026069|11.965955817720282|21.526093912672021|25.686246832412721|18.376594302746128|20.24990511338|17.336868247898884|21.378976022577021|20.458133538959718|15.687400705143908|13.167064135013394|20.474057560096149|14.045620065141561|12.844167955487871|13.365110193309642|19.583285873412805|21.593507666452126|15.559870108925972|13.577590103793789|22.493272287787498|13.078809808852144|13.309877416625877|13.751460083240145|12.92263125733375|18.24389975279783|12.838923381498716|13.505404307548107|12.831827859921678|12.689062931555352|12.722382550404465|12.863082222756477|12.891666985183354">
            <fragment mz="1040.5809326171875" charge="1" ion="b10" responses="122.546991617125|1096.73327336534|0|1170.8581809119|1220.96838782541|2049.54707356898|903.099519482526|726.204394783307|0|881.289419222956|90.1911468668441|37.8709806617393|775.848385762337|0|3983.00585741632|6904.13717410881|810.477842676014|130.001883705392|0|5379.30322385726|11594.5019868435|9952.02266191453|8351.58541785121|7189.98712125805|9725.93981195915|12349.8894440065|15372.1005329723|5918.47099520865|4506.01675600625|16653.3733897768|11485.9614246734|14429.8819123781|12020.2448517237" signaltonoises="29.0964456243423|160.345813152494|1|158.922227323413|156.218877435309|304.933310483853|126.540428009539|118.220125186117|1|132.707653941082|21.8678904597879|8.80365056916261|110.080542599652|1|838.90739620955|1263.90730553099|189.042217463345|20.9235415274496|1|944.334475102139|1732.27911612156|1491.82572962884|1207.64543491182|1245.52641544957|1552.63041338048|1483.29028884735|1117.15982003159|1176.93361805878|991.131501483841|1150.89940994765|1635.91571255552|1796.87538184075|1800.49352275404" noises="0.0959968566894531|0.0959968566894531|0.0959968566894531|0.0959968566894531|0.0959968566894531|0.0959968566894531|0.0959968566894531|0.0959968566894531|0.0959968566894531|0.0959968566894531|0.0959968566894531|0.0959968566894531|0.0959968566894531|0.0959968566894531|0.0959968566894531|0.0959968566894531|0.0959968566894531|0.159652602378936|0.143239348522684|0.0959968566894531|0.132628383221646|0.12381036280614|0.133724532328446|0.108609418736806|0.120093092884822|0.150104163893076|0.259132429115361|0.0959968566894531|0.0959968566894531|0.280424131261429|0.137051966727185|0.160969755293197|0.134585715899767" />
            <fragment mz="686.4447021484375" charge="1" ion="y7" responses="0|0|33.0576934269814|0|0|0|0|0|0|0|57.8305355621101|0|0|0|0|0|1273.31700554301|0|0|0|892.774392032503|0|0|0|656.197567247227|804.815291168312|882.766841254232|442.41460428973|0|0|0|0|0" signaltonoises="1|1|12.007337410223|1|1|1|1|1|1|1|19.940856502572|1|1|1|1|1|161.087421783594|1|1|1|206.277574637348|1|1|1|105.412387236009|129.726015043248|198.843337177027|76.5337513849988|1|1|1|1|1" noises="0.0959968566894531|0.0959968566894531|0.0959968566894531|0.0959968566894531|0.0959968566894531|0.0959968566894531|0.0959968566894531|0.0959968566894531|0.0959968566894531|0.0959968566894531|0.0959968566894531|0.0959968566894531|0.0959968566894531|0.0959968566894531|0.0959968566894531|0.0959968566894531|0.0959968566894531|0.0959968566894531|0.0959968566894531|0.0959968566894531|0.0959968566894531|0.0959968566894531|0.0959968566894531|0.0959968566894531|0.0959968566894531|0.0959968566894531|0.0959968566894531|0.0959968566894531|0.0959968566894531|0.0959968566894531|0.0959968566894531|0.0959968566894531|0.0959968566894531" />
            <fragment mz="983.55938720703125" charge="1" ion="b9" responses="264.744320638839|61.0446399027999|116.504062817762|84.3438322031413|63.1677877957431|81.4018821085335|0|0|0|0|189.501487650824|84.8981399693008|123.838514773099|87.128051777255|0|0|0|355.78654472307|0|0|0|0|0|0|0|0|0|0|0|0|0|0|0" signaltonoises="42.8201263127641|17.6507209602139|18.137262911652|19.6687434902005|20.5398039549356|24.4833772643202|1|1|1|1|34.7617243844254|21.7985208472091|33.2177149586668|17.8153090612235|1|1|1|48.9744735491056|1|1|1|1|1|1|1|1|1|1|1|1|1|1|1" noises="0.0959968566894531|0.0959968566894531|0.0959968566894531|0.0959968566894531|0.0959968566894531|0.0959968566894531|0.0959968566894531|0.0959968566894531|0.0959968566894531|0.0959968566894531|0.0959968566894531|0.0959968566894531|0.0959968566894531|0.0959968566894531|0.0959968566894531|0.0959968566894531|0.0959968566894531|0.0959968566894531|0.0959968566894531|0.0959968566894531|0.0959968566894531|0.156923678145795|0.116317327102238|0.0989450788902611|0.199302700387246|0.229809525976621|0.225443410273514|0.0959968566894531|0.134828621362956|0.227558920583045|0.118033783041424|0.183778464269186|0.141211546783746" />
            <fragment mz="587.37628173828125" charge="1" ion="y6" responses="317.163330167202|55.4218544972718|0|340.524891547494|150.109373781388|0|117.357904767854|32.409683644362|72.09232210203|323.296213311104|268.563301857871|252.133041526368|326.484985912444|0|658.775619015909|521.13648063365|1181.57180616602|139.011934521399|328.977711147077|794.724792913462|1534.78905414687|1548.30666769947|1829.11250991953|0|1245.75286282412|2065.80929192447|1897.82461319218|295.987244750525|803.683330978836|1264.47770801555|1890.15032928489|1923.1817325465|980.588129983759" signaltonoises="40.0575713270373|13.4045683837712|1|67.7112981403997|43.1155047498053|1|28.2252541295545|11.3192718402991|20.6341353837554|54.6664690527491|49.5939437529263|57.8840624107544|69.9075228497764|1|126.706217992267|75.1722196278864|236.93830151088|35.0689737805657|68.7963750283797|131.645381624415|280.205133602691|265.780732015295|244.49873467335|1|208.951726766001|301.396688270905|312.278370884065|65.7140304376487|156.168607394639|222.203294059255|288.365889478656|301.026101673544|184.989740171991" noises="0.0959968566894531|0.0959968566894531|0.0959968566894531|0.0959968566894531|0.0959968566894531|0.0959968566894531|0.0959968566894531|0.0959968566894531|0.0959968566894531|0.0959968566894531|0.0959968566894531|0.0959968566894531|0.0959968566894531|0.0959968566894531|0.0959968566894531|0.0959968566894531|0.0959968566894531|0.0959968566894531|0.0959968566894531|0.0959968566894531|0.0959968566894531|0.0959968566894531|0.0959968566894531|0.0959968566894531|0.0959968566894531|0.0959968566894531|0.0959968566894531|0.0959968566894531|0.0959968566894531|0.0959968566894531|0.0959968566894531|0.0959968566894531|0.0959968566894531" />
            <fragment mz="1238.7176513671875" charge="1" ion="b12" responses="34.5993873353667|0|0|30.5383736968686|45.055722419312|0|72.1307018058914|121.96990325548|58.1633085218716|0|0|0|37.2749016643839|28.5206484413026|0|0|0|0|236.799442981775|0|0|0|0|0|0|0|0|0|0|0|0|0|0" signaltonoises="8.772309484761|1|1|8.18543999496944|11.531379291289|1|13.9651669423036|29.3171447882883|15.2932406985411|1|1|1|9.70317117908067|7.86308709744405|1|1|1|1|41.3341714771731|1|1|1|1|1|1|1|1|1|1|1|1|1|1" noises="0.0959968566894531|0.0959968566894531|0.0959968566894531|0.0959968566894531|0.0959968566894531|0.0959968566894531|0.0959968566894531|0.0959968566894531|0.0959968566894531|0.0959968566894531|0.0959968566894531|0.0959968566894531|0.0959968566894531|0.0959968566894531|0.0959968566894531|0.0959968566894531|0.0959968566894531|0.0959968566894531|0.0959968566894531|0.0959968566894531|0.0959968566894531|0.0959968566894531|0.0959968566894531|0.0959968566894531|0.0959968566894531|0.0959968566894531|0.0959968566894531|0.0959968566894531|0.0959968566894531|0.0959968566894531|0.0959968566894531|0.0959968566894531|0.0959968566894531" />
            <fragment mz="330.23873901367187" charge="1" ion="y3" responses="0|174.561358576642|39.7330571642446|53.1816550047905|187.723549602135|63.2910840560166|0|0|178.028319625337|171.082470372622|24.916173218845|0|145.293758409547|134.564929384903|159.287257571714|879.358045614137|558.80171490051|73.3409654722423|0|854.187471480941|1124.25758926044|0|558.157482611691|713.548985926345|835.560062163127|1188.12182432063|1144.15720666559|516.495982658263|865.235128208574|0|1107.60494720562|1400.94067994778|1191.85199208332" signaltonoises="1|28.1180702764649|11.7699406829654|14.7054257929698|35.7277267774368|18.2864754947111|1|1|26.5729606748628|31.7120514759879|7.17562682135299|1|27.7841195576427|28.6509961519263|46.4265512778656|107.639123415887|133.84309810059|20.1972367651435|1|118.708034130614|140.073867374896|1|116.240039855845|96.61101345377|109.49573012259|178.166333251984|205.889704428084|89.4876384677574|120.899215368962|1|156.506688539455|182.087510056708|152.495915876435" noises="0.0959968566894531|0.0959968566894531|0.0959968566894531|0.0959968566894531|0.0959968566894531|0.0959968566894531|0.0959968566894531|0.0959968566894531|0.0959968566894531|0.0959968566894531|0.0959968566894531|0.0959968566894531|0.0959968566894531|0.0959968566894531|0.0959968566894531|0.0959968566894531|0.0959968566894531|0.0959968566894531|0.0959968566894531|0.0959968566894531|0.0959968566894531|0.0959968566894531|0.0959968566894531|0.0959968566894531|0.0959968566894531|0.0959968566894531|0.0959968566894531|0.0959968566894531|0.0959968566894531|0.0959968566894531|0.0959968566894531|0.0959968566894531|0.0959968566894531" />
          </peptide>
        </decoy>
      </peptide>
      <peptide id="sp|P80198|HOG3_HORVU.VVGSLVIQTLPM[Oxi]LC.2.0.9999.False" updatedrts="17.6455038837145|18.8765098607967|15.1322558952069|18.8725696164595|15.0707371171752|17.8687424002705|19.0117904128103|16.4771468227695|14.9620636858151|15.0423730300314|15.0233641049052|15.0914798590136|14.9291319746359|15.0747346063197|15.1860952915486|16.4175082200321|0|16.5562860193681|17.6048296983518|16.4253184488987|15.3209672645309|17.6153127238208|16.506933481705|16.4649974633509|17.5948910644087|17.5903636861515|17.5381241171948|15.4079593997787|14.1988690971015|15.463947062501|17.5961818326603|17.5301036755303|15.4463924260069" scores="205549931.950085|31840363.8306321|1044763716.81477|1264153.3887647|125735967.264973|328153.686811579|131144.614129774|6533509.86742519|75210436.2704952|39715567963.7606|547640797.391723|103092.878239596|42350637.2770105|6187249.35325|246754.713193848|3447949.58809181|0|629268.217826107|1247424.83930173|336657678826.414|1643025.48658555|8657160167.42267|7337779929030.74|229015427324.212|3769848.26521648|1043388.62575025|394363538328.743|201798.493298013|92852.4434865064|728339974.370528|50797873.7477073|80572.9675735015|145587955.047651" fdr="0.556844547563805|0.875|0.825641025641026|1|0.819407008086253|1|1|1|1|0.396396396396396|1|1|1|1|1|1|1|1|1|0.0075187969924812|1|0.29242819843342|0|0.0604026845637584|1|1|0.201634877384196|1|1|0.359673024523161|0.936254980079681|1|0.732456140350877" recomputedscores="-0.885889850612259|-1.27597253814247|-0.869786898790452|-4.43870629255229|-1.01758189858658|-3.57093074816164|-4.58794646970774|-3.00281250029713|-3.05582802540119|0.109478318535795|-2.19670083419796|-5.86626068341472|-3.47908071979456|-3.59234190915834|-5.08092468629903|-4.09710134304812|NaN|-4.96023659364813|-4.16945128612763|1.55847077797102|-4.78754710355938|0.0493706428060577|3.87672494376546|1.31044838470202|-2.86794523667275|-6.01728700277086|0.701100292758439|-4.83486123381789|-4.41490506549256|0.00633311970723552|-2.60893361772792|-7.59257588821508|-1.90125900900221" pwhh="15.448279425314748|11.219147213918562|13.949386269444521|12.328382050693795|11.98310518460285|18.388124120364715|9.7127917816116351|13.026353199339777|11.965515474982185|11.08068351007242|13.058825767983956|10.090964259214912|15.714225707718876|13.970782035941607|11.490805294068084|15.259801468236605|0|16.972215941942725|13.376759492381577|16.914272293476085|17.899385858073007|12.869395240527506|13.122374708932265|14.011422856862218|16.262212135603413|12.501713918517735|13.874790593708823|11.926131288700065|17.242683350000089|12.739200539242271|12.775349982997568|11.854937595004829|10.286699420038561">
        <fragment mz="1010.62445068359" charge="1" ion="b10" responses="200.647714761312|63.4204579778845|220.20439710838|0|284.89571455743|0|17.9607803806084|0|125.075943245778|189.279595848757|0|50.6033572821225|0|0|295.05381539332|256.326906327515|0|291.761601223658|643.447834460329|0|149.47935051854|4847.4632275576|3586.38718430976|1098.52188857078|944.499990679821|1891.11656910563|1155.38413055418|111.418446934499|0|639.715964658891|533.253107095148|847.23623926807|117.514110400579" signaltonoises="44.0217946657715|15.7589958698873|54.783369642223|1|67.0375702556604|1|5.97201404520452|1|29.1122517538948|20.9114563125263|1|14.7967747637172|1|1|66.9308583202019|40.8762912238425|0|69.2794522839682|147.897662736775|1|39.0896258669139|429.361408274422|238.99490736872|138.713176695828|123.675915278142|178.593300406727|124.444502011332|35.7976792093003|1|65.5244282287791|113.511951211333|152.096315333497|41.7755184287066" noises="0.0959968566894531|0.0959968566894531|0.0959968566894531|0.0959968566894531|0.0959968566894531|0.0959968566894531|0.0959968566894531|0.0959968566894531|0.0959968566894531|0.0959968566894531|0.0959968566894531|0.0959968566894531|0.0959968566894531|0.0959968566894531|0.0959968566894531|0.0959968566894531|0|0.0959968566894531|0.0959968566894531|0.0959968566894531|0.112888648821721|0.226756054823405|0.345774366009185|0.232391501637794|0.139222138391995|0.218536448343451|0.185297911438944|0.0959968566894531|0.0959968566894531|0.16960799336043|0.0959968566894531|0.107142284156212|0.0959968566894531" />
        <fragment mz="897.540405273438" charge="1" ion="b9" responses="0|0|0|36.4492588996063|0|216.059250387928|33.4867086568229|0|244.060266326999|176.824736082477|858.577555014066|338.338769533936|155.6491577114|1245.90013561788|503.616236953898|0|0|0|414.554504909375|250.109194524536|953.143452289723|2066.45440253824|0|0|404.384572124282|895.620553596812|968.061565226665|968.431557106319|921.903816117909|2069.83956657247|0|629.826446238929|1336.68703585118" signaltonoises="1|1|1|9.00766007095676|1|32.0709800421318|9.76986960967901|1|40.1665244932891|31.6436714909191|119.13250979183|67.0500141121783|23.8341363735516|243.972089533997|113.631255811268|1|0|1|102.570764270791|72.480108639635|192.214111627235|345.178179731345|1|1|93.7979532189706|144.566985071907|145.630184691708|230.656172143659|171.206843398672|419.866448161243|1|101.138858311417|307.283589600226" noises="0.0959968566894531|0.0959968566894531|0.0959968566894531|0.0959968566894531|0.0959968566894531|0.0959968566894531|0.0959968566894531|0.0959968566894531|0.0959968566894531|0.0959968566894531|0.0959968566894531|0.0959968566894531|0.0959968566894531|0.0959968566894531|0.0959968566894531|0.0959968566894531|0|0.0959968566894531|0.0959968566894531|0.0959968566894531|0.121779847467403|0.128514804918636|0.280486625798189|0.134201378290765|0.0959968566894531|0.123198897719982|0.112115980567651|0.0959968566894531|0.0959968566894531|0.106088943717925|0.0959968566894531|0.0959968566894531|0.0959968566894531" />
        <fragment mz="934.4736328125" charge="1" ion="y8" responses="51.1381179247738|0|23.8179266930946|161.861192396399|0|24.4279635698551|84.5425552394735|0|625.943813499812|1505.01666806689|1000.88845315856|980.505947608987|0|0|220.877599193122|0|0|259.08969309775|0|588.382338427236|0|0|4943.87367360277|4579.82109796758|0|0|0|1016.95907181605|0|1390.78491881832|0|0|872.220438750463" signaltonoises="18.0543689096212|1|11.057364850124|34.5711983214129|1|7.54433250831939|26.4528094445911|1|76.4176712757784|145.409042727305|208.297449020992|190.163653611136|1|1|57.7868765185424|1|0|72.037729849033|1|145.082920214166|1|1|504.676526405943|505.755448673788|1|1|1|152.583022514186|1|221.74644942011|1|1|164.729050657313" noises="0.0959968566894531|0.0959968566894531|0.0959968566894531|0.0959968566894531|0.0959968566894531|0.0959968566894531|0.0959968566894531|0.0959968566894531|0.0959968566894531|0.0959968566894531|0.0959968566894531|0.0959968566894531|0.0959968566894531|0.0959968566894531|0.0959968566894531|0.0959968566894531|0|0.114819292594536|0.0959968566894531|0.0959968566894531|0.0960410027255112|0.0979887970352009|0.172517064322897|0.0981869280131084|0.0959968566894531|0.131788540974622|0.0959968566894531|0.0959968566894531|0.0959968566894531|0.0959968566894531|0.0959968566894531|0.0959968566894531|0.0959968566894531" />
        <fragment mz="821.389587402344" charge="1" ion="y7" responses="0|67.2292531413356|0|0|176.659733786189|0|0|1465.74185540366|444.181110001112|975.263716590109|999.320604672691|699.429855017844|1162.68120846066|1260.40783280292|685.70530671819|2165.24522489194|0|271.033050632344|0|505.160923247489|176.837300410926|0|2190.18565919294|1473.01018331742|0|0|0|0|0|0|610.878346447492|0|0" signaltonoises="1|19.7117935580335|1|1|65.9974758793851|1|1|339.044431697126|129.831099538217|263.605128270663|240.440436688683|207.822352576638|241.572252694789|254.357826635372|192.410906320869|329.272407304198|0|55.1281429947076|1|68.4140174915657|49.9852031398659|1|226.063734457046|230.214796161949|1|1|1|1|1|1|67.9037586129979|1|1" noises="0.0959968566894531|0.0959968566894531|0.0959968566894531|0.0959968566894531|0.0959968566894531|0.0959968566894531|0.0959968566894531|0.0959968566894531|0.0959968566894531|0.0959968566894531|0.0959968566894531|0.0959968566894531|0.0959968566894531|0.105351169937945|0.10440092482926|0.116934868730525|0|0.157026488219783|0.109360413773834|0.172675663529639|0.138051154874176|0.134637975710488|0.221814351424009|0.127175297828303|0.113878646644522|0.205102543407794|0.180210680625276|0.108263580625469|0.143988308524992|0.196707090938501|0.14494985714431|0.135410886862109|0.0959968566894531" />
        <fragment mz="796.492736816406" charge="1" ion="b8" responses="298.860162821658|46.0649732998181|799.457511514237|31.3115912406338|1252.14824946581|142.579258700466|0|0|671.272177877238|753.815867665913|2095.53828618853|992.687273017832|727.022326194366|2416.66141941176|2093.34944898679|0|0|273.377854243374|224.281292856779|265.842474732526|1519.38172513997|397.606183351152|0|0|746.787775588583|818.864589674354|470.692738274535|860.69576229526|698.899754296493|1285.82441543076|0|324.237805951889|1161.47775819662" signaltonoises="58.8244665274793|13.3743031231146|155.000739791373|9.35374406456064|272.326477793635|29.0385124877101|1|1|160.387391763075|120.173941291381|456.712240231428|197.036883592483|92.3348414151347|438.740641722994|450.892788075455|1|0|72.0373947742623|52.8455143655049|63.945886374908|251.100236290591|94.1806387534698|1|1|128.981649369917|157.091211407378|110.802819379889|155.687792674773|140.131199407344|246.699104822089|1|81.9677021561377|231.539192487851" noises="0.0959968566894531|0.0959968566894531|0.0959968566894531|0.0959968566894531|0.0959968566894531|0.0959968566894531|0.0959968566894531|0.0959968566894531|0.0959968566894531|0.0959968566894531|0.0959968566894531|0.0959968566894531|0.0959968566894531|0.0959968566894531|0.0959968566894531|0.0959968566894531|0|0.0959968566894531|0.0959968566894531|0.0959968566894531|0.0959968566894531|0.124527060843906|0.190138336275148|0.0959968566894531|0.0959968566894531|0.0959968566894531|0.0959968566894531|0.0959968566894531|0.0959968566894531|0.0959968566894531|0.0959968566894531|0.0959968566894531|0.0959968566894531" />
        <fragment mz="479.199249267578" charge="1" ion="y4" responses="121.870607692392|173.386976984526|634.51272625904|0|1293.8709349815|0|0|494.129303923122|875.475014497056|2337.19145793118|1782.57116487959|879.700880861769|1088.46607992622|1445.19945945033|1766.16618172828|3798.93866991813|0|7109.43744784018|0|6430.74889918406|0|0|32121.6897154259|16720.9891960122|0|0|0|336.280127422775|0|385.808915213386|369.688497418989|0|861.002297006273" signaltonoises="28.7337281649875|47.3707324932686|111.416015921136|1|232.057755000189|1|1|114.370847246745|100.391314648155|289.529029899426|316.815397941627|234.323136495976|153.846974793023|259.592640729991|344.244770814241|531.245283558205|0|836.494812850022|1|706.956619807292|1|1|895.311082701448|980.228096021197|1|1|1|92.3358687607035|1|56.550748143379|102.269781676671|1|168.813581553951" noises="0.0959968566894531|0.0959968566894531|0.0959968566894531|0.0959968566894531|0.0959968566894531|0.0959968566894531|0.0959968566894531|0.0959968566894531|0.0959968566894531|0.0959968566894531|0.0959968566894531|0.0959968566894531|0.0959968566894531|0.0959968566894531|0.0959968566894531|0.132183524819276|0|0.139740707858492|0.230486030411787|0.146126803338295|0.174128333271292|0.523934141783376|0.732807812999918|0.308951180936464|0.153789402210328|0.273597676878557|0.157868255691954|0.0978157170097664|0.140425555899696|0.209127685731247|0.104912231497252|0.114287439958504|0.142721901014894" />
        <decoy>
          <peptide id="sp|P80198|HOG3_HORVU.LM[Oxi]PLTQIVLSGVVC.2.0.9999.True" updatedrts="15.2961459338359|15.3205884193488|0|13.9975942088608|15.3692107169551|15.0578837244803|15.3749734870498|15.4061058522765|15.0968671626857|15.2615494455165|15.0001029738133|14.9886677052161|15.0125396426403|0|15.332953266902|0|14.1107546680084|0|0|0|0|14.3708919294212|0|0|0|0|14.2783709786019|14.2931770474379|14.6651112291893|0|14.202353836319|0|0" scores="72727.267868942|384470.964925969|0|74848.2645163876|436402963.207261|1027634933.36502|121394377.47954|850332897.417676|210521238.940387|325031.954232004|101190972.299799|50837845.3643796|8066009.03657157|0|911482.978505242|0|53445186.8292364|0|0|0|0|2341403.23334067|0|0|0|0|631589.709986694|1317200.82662433|156068.689203453|0|779182.252741479|0|0" fdr="1|1|1|1|0.696428571428571|0.469208211143695|1|0.787128712871287|1|1|1|1|1|1|1|1|0.642253521126761|1|1|1|1|1|1|1|1|1|1|1|1|1|1|1|1" recomputedscores="-4.35112253560148|-6.38107067044471|NaN|-5.51632232085796|-0.477153734861882|-0.0455136158738354|-2.19801152008387|-0.88216989846165|-2.60881021605986|-4.98003996073855|-2.93005485946407|-3.17330221245127|-4.21008370310521|NaN|-4.2244952261081|NaN|-1.15187859914683|NaN|NaN|NaN|NaN|-3.42867150996402|NaN|NaN|NaN|NaN|-5.02234214624287|-4.00753814626295|-4.18938261970802|NaN|-4.47351996837686|NaN|NaN" pwhh="18.574908373149256|11.944609773182357|0|11.266564604328662|13.445781074934622|13.52367783309624|18.410979225965182|12.091506243788674|12.617337385696342|12.67777424288475|12.871697146498565|12.231534072541361|22.536313252921936|0|11.799780473735025|0|12.825968083449979|0|0|0|0|23.398071740426705|0|0|0|0|15.83295795687221|6.7925282103869833|23.13771546942964|0|19.050619869708946|0|0">
            <fragment mz="1112.638427734375" charge="1" ion="b10" responses="0|0|0|292.428927615166|419.506409466305|315.045332356763|0|343.479044268307|364.998163283333|0|0|0|0|0|0|0|458.113773145404|0|0|0|0|766.028813548318|0|0|0|0|746.831090774693|455.234459678258|1440.52403066438|0|584.562291897888|0|0" signaltonoises="1|1|0|77.8110204415816|84.9864213027589|61.6128121629341|1|49.6431303499169|51.1114116635149|1|1|1|1|0|1|0|113.14805312531|0|0|0|0|104.61477371388|0|0|0|0|140.405099520571|61.9409035105815|200.063750703676|0|140.552681595127|0|0" noises="0.0959968566894531|0.0959968566894531|0|0.0959968566894531|0.0959968566894531|0.0959968566894531|0.0959968566894531|0.0959968566894531|0.0959968566894531|0.0959968566894531|0.0959968566894531|0.0959968566894531|0.0959968566894531|0|0.0959968566894531|0|0.0959968566894531|0|0|0|0|0.0959968566894531|0|0|0|0|0.0959968566894531|0.0959968566894531|0.0959968566894531|0|0.0959968566894531|0|0" />
            <fragment mz="1025.6063232421875" charge="1" ion="b9" responses="7410.08318154134|2213.69244881239|0|0|2637.83579544973|0|1597.97995279139|2694.43185379966|0|7293.66910112402|0|0|0|0|9765.97836255846|0|0|0|0|0|0|0|0|0|0|0|0|0|0|0|0|0|0" signaltonoises="825.29417407726|528.504733468658|0|1|567.844641239799|1|366.052412012787|645.084001688858|1|1085.03915685337|1|1|1|0|843.857697773372|0|1|0|0|0|0|1|0|0|0|0|1|1|1|0|1|0|0" noises="0.164547199366609|0.0959968566894531|0|0.0959968566894531|0.0959968566894531|0.106632065965527|0.0959968566894531|0.0960429434879626|0.0959968566894531|0.133460039637154|0.261288713427325|0.357719890478251|0.200887776042196|0|0.270231611465415|0|0.891141642585044|0|0|0|0|0.834714292990991|0|0|0|0|1.9414272430003|0.775698621350694|1.79498205125698|0|0.907139076132523|0|0" />
            <fragment mz="789.45391845703125" charge="1" ion="y8" responses="618.610541113862|315.812697036858|0|0|2551.42734254765|3670.48498806136|457.527560970414|0|2746.98368507685|0|5356.56294971099|2017.6261597461|433.760420203461|0|0|0|0|0|0|0|0|342.106259937125|0|0|0|0|0|0|0|0|218.924625329042|0|0" signaltonoises="108.60107767862|65.7694916221167|0|1|491.305815792442|705.736698225457|66.2422245487671|1|576.454861846188|1|1040.65057144861|415.895992245625|110.278752953012|0|1|0|1|0|0|0|0|58.0475741084218|0|0|0|0|1|1|1|0|60.0148891875808|0|0" noises="0.0959968566894531|0.0959968566894531|0|0.0959968566894531|0.0959968566894531|0.0959968566894531|0.0959968566894531|0.0959968566894531|0.0959968566894531|0.0959968566894531|0.107625571760672|0.0959968566894531|0.0959968566894531|0|0.0959968566894531|0|0.0959968566894531|0|0|0|0|0.0959968566894531|0|0|0|0|0.0959968566894531|0.0959968566894531|0.0959968566894531|0|0.0959968566894531|0|0" />
            <fragment mz="676.36981201171875" charge="1" ion="y7" responses="741.222766733994|293.196676077077|0|0|213.891264090552|0|210.600589215046|523.143305523405|0|731.182439765976|400.407566815757|0|0|0|0|0|0|0|0|0|0|0|0|0|0|0|0|528.73964011108|0|0|445.188838305316|0|0" signaltonoises="156.32782748711|80.5099413201303|0|1|67.9555673674818|1|47.3816860555728|90.4754544779272|1|172.216231895855|104.301366893196|1|1|0|1|0|1|0|0|0|0|1|0|0|0|0|1|145.797984960171|1|0|143.731921442832|0|0" noises="0.0959968566894531|0.0959968566894531|0|0.0959968566894531|0.0959968566894531|0.0959968566894531|0.0959968566894531|0.0959968566894531|0.0959968566894531|0.0959968566894531|0.0959968566894531|0.0959968566894531|0.0959968566894531|0|0.0959968566894531|0|0.0959968566894531|0|0|0|0|0.0959968566894531|0|0|0|0|0.119834674788818|0.0959968566894531|0.0959968566894531|0|0.0959968566894531|0|0" />
            <fragment mz="912.52227783203125" charge="1" ion="b8" responses="0|0|0|0|310.921795450454|819.692028316092|0|487.019154913262|399.294677395698|0|0|153.346185876306|0|0|0|0|805.094156340033|0|0|0|0|350.198019362169|0|0|0|0|1655.11386719448|896.23749037001|960.936043689768|0|974.696837405786|0|0" signaltonoises="1|1|0|1|69.9271916204753|154.436333593962|1|58.9908969295192|67.8604799562276|1|1|50.8332056986862|1|0|1|0|174.84337291517|0|0|0|0|64.4891054890244|0|0|0|0|319.742270565465|158.805401557909|189.832557630118|0|179.099923367042|0|0" noises="0.0959968566894531|0.0959968566894531|0|0.0959968566894531|0.0959968566894531|0.0959968566894531|0.0959968566894531|0.0959968566894531|0.0959968566894531|0.0959968566894531|0.0959968566894531|0.0959968566894531|0.0959968566894531|0|0.0959968566894531|0|0.0959968566894531|0|0|0|0|0.0959968566894531|0|0|0|0|0.0994139199170232|0.0959968566894531|0.0959968566894531|0|0.0959968566894531|0|0" />
            <fragment mz="377.18533325195312" charge="1" ion="y4" responses="0|0|0|391.197999059387|370.893016720381|0|621.088842248298|919.994952341051|0|305.585069966771|1080.51866345518|966.653351803049|1757.71652666589|0|635.327498315165|0|243.159034464357|0|0|0|0|0|0|0|0|0|0|0|0|0|0|0|0" signaltonoises="1|1|0|76.3010132798024|96.2263376470865|1|80.2368711417717|195.83963234083|1|86.3181741360541|152.719731587677|158.546114234326|252.8243974511|0|133.526990363935|0|97.472851590201|0|0|0|0|1|0|0|0|0|1|1|1|0|1|0|0" noises="0.0959968566894531|0.0959968566894531|0|0.0959968566894531|0.0959968566894531|0.0959968566894531|0.0959968566894531|0.0959968566894531|0.0959968566894531|0.0959968566894531|0.0959968566894531|0.0959968566894531|0.0959968566894531|0|0.0959968566894531|0|0.0959968566894531|0|0|0|0|0.103557403098301|0|0|0|0|0.115418350549021|0.0959968566894531|0.0959968566894531|0|0.0959968566894531|0|0" />
          </peptide>
        </decoy>
      </peptide>
      <peptide id="sp|P80198|HOG3_HORVU.RPHISQQNSCQLK.3.0.9998.False" updatedrts="8.71897465848875|9.35566744246659|9.56045689881087|7.9353570263224|8.12643847510016|7.51943008787247|7.40771287337077|8.03635201019859|7.41752239353711|8.9525778158998|7.96886566007304|8.15583216536819|8.1671739563766|7.96846420526576|8.10611035065791|9.02075700136289|7.83951796778575|9.05930177817548|9.05007287914475|9.00000855120963|9.05597737304691|7.38576443245262|7.27157363490246|9.12196126484259|9.05979555363631|7.45195790535403|8.93902216742687|9.00463787679444|8.89672027482668|9.05758614611945|0|9.14931639075557|7.49174670473189" scores="84749626.9469612|61904113.1366241|578765610.627719|244711376.155774|2121194.97831688|3409770.72724105|3536824.18927|2275164542.69707|9422342.45137927|76825237.071503|640536.210189535|1331213.44324937|277140759.263255|507609.695713059|12877381.0922504|1207812.32987194|2126342.92945758|10829905.5126243|30753.5733944211|178559.755137606|201110.132856692|1841791.68835995|39712038364.6293|645249.7185466|291525.630946276|194998650.9145|1235275.17582134|500249.060808361|3680242.755666|1092008.77617254|0|2271830.60278089|1444417.83332984" fdr="1|1|0.408945686900958|1|1|1|1|0.586021505376344|1|1|1|1|1|1|1|1|1|1|1|1|1|1|0.376528117359413|1|1|0.699115044247788|1|1|0.820408163265306|1|1|0.98997995991984|1" recomputedscores="-2.37425498260388|-3.43691077496146|0.208674497385055|-2.44674988916667|-2.40989260948971|-5.50635920686126|-5.03461489865406|-0.400947337242466|-3.10151834444086|-3.01216901457634|-3.33094138358537|-5.06054889690354|-2.13488397251953|-5.27297368292875|-3.08376245352858|-5.96835664985551|-3.9466072201656|-3.32504194309369|-3.6677967647785|-7.40668734250292|-10.1509232191709|-4.90431353157749|-0.214347455632488|-3.8341677531633|-4.14629579662101|-2.00424806549416|-4.60579476092642|-3.67685958365782|-2.32340443575489|-3.19253174830614|NaN|-2.70462896282234|-4.55984338651185" pwhh="36.520554961152563|33.418183564498385|16.265894784941551|20.802968853452942|19.052744539693453|12.082522514721687|13.485973638972105|19.084751798562255|12.088539873086013|21.958299195285129|18.275932503802792|20.745894531403071|19.060278134586635|20.959626151941055|20.484378107510491|13.138382268668664|28.006351650515672|13.634432727943247|13.98728556324205|13.915879214106191|13.437625299068285|13.730121416767563|11.219396596629563|14.755569809778473|16.121126618067077|43.62620941093968|15.318998260879432|13.752900909225712|13.492250441370816|12.616771825798027|0|13.08275431178498|24.075438038289423">
        <fragment mz="692.339599609375" charge="1" ion="y6" responses="607.421486351961|1411.03080826423|723.913801957505|341.507695568309|589.993192680735|0|0|691.556945379475|0|2369.07615334777|5305.17545873092|2039.03864289473|2056.31646419793|0|3947.5283542385|0|0|0|0|0|4246.6177997634|6584.91890776975|1763.71109751127|0|0|8964.88024680706|0|0|0|0|0|1512.3638435603|0" signaltonoises="129.820510046979|276.551394538299|203.807220001057|91.9159666541768|140.690303439438|1|1|100.538710090722|1|216.430359716348|395.841343096836|262.86407575725|160.77595411372|1|484.560871313936|1|1|1|1|1|743.702537134914|857.714502296315|470.256102443726|1|1|1065.77634183369|1|1|1|1|0|335.243863775475|1" noises="0.0959968566894531|0.0959968566894531|0.0959968566894531|0.0959968566894531|0.0959968566894531|0.0959968566894531|0.0959968566894531|0.0959968566894531|0.0959968566894531|0.0959968566894531|0.0959968566894531|0.0959968566894531|0.0959968566894531|0.0959968566894531|0.0959968566894531|0.0959968566894531|0.0959968566894531|0.0959968566894531|0.0959968566894531|0.0959968566894531|0.0959968566894531|0.0959968566894531|0.0959968566894531|0.0959968566894531|0.0959968566894531|0.0959968566894531|0.0959968566894531|0.0959968566894531|0.0959968566894531|0.0959968566894531|0|0.0959968566894531|0.0959968566894531" />
        <fragment mz="591.336181640625" charge="1" ion="b5" responses="3741.48460316193|3397.74862599792|1156.68096300027|1474.37317793364|0|1061.65724449194|1081.13829637763|778.453387429118|734.68269289841|2320.91393665284|0|0|2126.71453926446|0|5555.39170090019|38758.5711732675|0|62467.0764767197|79548.2788444455|65356.135093488|80356.7057432756|0|0|46516.6119963145|76175.4547097321|0|94910.4624549509|28793.3400770232|35830.2010330095|44382.7602025512|0|24305.9552093163|0" signaltonoises="318.823505196921|329.454376470118|241.904251774832|237.865533995552|1|259.492657173457|229.875721620513|191.35115432499|189.60454844574|264.296812892123|1|1|327.431729847662|1|566.729064076628|8167.22785065091|1|9370.05304578232|6856.24883811861|5332.90808851016|7360.34435668161|1|1|3398.36767763743|4181.69141835833|1|5302.92132380702|2141.58179733978|2392.35323501881|2539.19763858869|0|2147.61523842191|1" noises="0.0959968566894531|0.0959968566894531|0.0959968566894531|0.0959968566894531|0.0959968566894531|0.0959968566894531|0.0959968566894531|0.0959968566894531|0.0959968566894531|0.0959968566894531|0.0959968566894531|0.0959968566894531|0.0959968566894531|0.0959968566894531|0.0959968566894531|0.0959968566894531|0.0959968566894531|0.122195008016243|0.189640592588283|0.207326196391826|0.193925399731651|0.322468456768452|0.354545698012674|0.285477621671414|0.35035575717091|0.449501060045254|0.353617272335982|0.285186492614366|0.317526238396554|0.398183913530127|0|0.253794168986648|0.195151141951303" />
        <fragment mz="719.394714355469" charge="1" ion="b6" responses="856.546654592009|844.709652142862|0|0|1736.61168790627|0|184.666983556316|0|0|436.748383853112|2797.7400392598|2613.31842707723|554.793887552905|1906.54853142547|809.533442079931|3803.43009003324|0|5452.45415720531|5193.87883844192|5165.07056945468|7453.81795435951|1665.74210753799|1915.92289831157|4090.3925998436|5332.64814336604|1709.82940529234|6747.94798518187|2881.75865124061|4739.25985724366|0|0|0|0" signaltonoises="119.401469877361|99.5348435882714|1|1|168.441862694041|1|51.8448947217285|1|1|103.363870170328|251.45669037121|211.322084246567|71.106166630824|176.228580881819|149.953081909562|798.085145699629|1|1033.49499901509|1092.7695250174|1031.63264998121|1511.61504604011|383.139083503681|436.155796045613|823.122309642732|1067.72507552253|414.820580203424|1476.02408080415|504.738525236872|621.682097479892|1|0|1|1" noises="0.0959968566894531|0.0959968566894531|0.0959968566894531|0.0959968566894531|0.0959968566894531|0.0959968566894531|0.0959968566894531|0.0959968566894531|0.0959968566894531|0.0959968566894531|0.0959968566894531|0.0959968566894531|0.0959968566894531|0.0959968566894531|0.0959968566894531|0.0959968566894531|0.0959968566894531|0.0959968566894531|0.0959968566894531|0.0959968566894531|0.0959968566894531|0.0959968566894531|0.0959968566894531|0.0959968566894531|0.0959968566894531|0.0959968566894531|0.0959968566894531|0.0959968566894531|0.0959968566894531|0.0959968566894531|0|0.0959968566894531|0.0959968566894531" />
        <fragment mz="578.296630859375" charge="1" ion="y5" responses="1504.93268968682|390.622556561495|437.086285168918|977.995745701695|2667.08304942758|0|0|1193.3487607738|0|0|3458.88990417863|2525.89689756314|1292.08383243531|2397.42094805438|1732.34240677938|0|2997.45058161314|0|0|0|0|2323.54219746947|2538.60092099232|0|0|9032.27319935324|0|0|0|0|0|0|2822.2607688913" signaltonoises="198.711654362671|90.860053680796|95.9508455883878|105.992713239665|366.45929684455|1|1|187.284606445414|1|1|438.926758204539|360.080795397432|228.404192617027|307.343105702351|177.703752262637|1|371.265183052275|1|1|1|1|510.231838502435|609.677407900139|1|1|1017.8091717206|1|1|1|1|0|1|555.895097199281" noises="0.0959968566894531|0.0959968566894531|0.0959968566894531|0.0959968566894531|0.0959968566894531|0.0959968566894531|0.0959968566894531|0.0959968566894531|0.0959968566894531|0.0959968566894531|0.0959968566894531|0.0959968566894531|0.0959968566894531|0.0959968566894531|0.0959968566894531|0.0959968566894531|0.0959968566894531|0.0959968566894531|0.0959968566894531|0.0959968566894531|0.0959968566894531|0.0959968566894531|0.0959968566894531|0.0959968566894531|0.0959968566894531|0.0959968566894531|0.0959968566894531|0.0959968566894531|0.0959968566894531|0.0959968566894531|0|0.0959968566894531|0.0959968566894531" />
        <fragment mz="820.398193359375" charge="1" ion="y7" responses="1836.52919661431|1613.93764345691|0|3289.9292186743|5561.41576653365|0|0|3180.59024658514|0|0|5012.27456581463|6064.2574897433|2555.36491482418|8374.74423745381|4198.31636641129|0|3976.06859967548|0|8182.33047224092|0|0|0|3661.34058983575|0|0|0|0|3335.88132062612|0|6177.24256635819|0|0|0" signaltonoises="292.976926759539|199.18117015024|1|428.296464662908|836.49864115652|1|1|494.267124868926|1|1|740.446073030646|1044.2323551268|342.675904445028|1179.77575177378|646.659706342041|1|704.084060744701|1|755.603103072216|1|1|1|577.179403900787|1|1|1|1|506.909572636974|1|946.132053334012|0|1|1" noises="0.0959968566894531|0.0959968566894531|0.0959968566894531|0.0959968566894531|0.0959968566894531|0.0959968566894531|0.0959968566894531|0.0959968566894531|0.0959968566894531|0.0959968566894531|0.0959968566894531|0.0959968566894531|0.0959968566894531|0.0959968566894531|0.0959968566894531|0.0959968566894531|0.0959968566894531|0.0959968566894531|0.0959968566894531|0.0959968566894531|0.0959968566894531|0.0959968566894531|0.0959968566894531|0.0959968566894531|0.0959968566894531|0.0959968566894531|0.0959968566894531|0.0959968566894531|0.0959968566894531|0.0959968566894531|0|0.0959968566894531|0.0959968566894531" />
        <fragment mz="1035.48876953125" charge="1" ion="y9" responses="147.597133673149|0|96.0679341571896|423.755009651144|315.69364859661|172.418551577683|0|155.286825558344|69.4989985705675|0|548.551115368261|0|101.949188809145|532.625031009287|0|0|0|0|0|0|0|1179.78437816446|1295.75739046283|0|0|1516.92817155472|0|0|0|0|0|0|916.252072654463" signaltonoises="24.9326281814674|1|23.9120035733021|49.801402885543|58.0059103536831|32.5015061773586|1|26.7320314088308|16.7508658994441|1|92.7159241431632|1|25.6377623645992|71.3414657765477|1|1|1|1|1|1|1|166.115104657571|241.093266082219|1|1|261.396002960575|1|1|1|1|0|1|128.603742371768" noises="0.0959968566894531|0.0959968566894531|0.0959968566894531|0.0959968566894531|0.0959968566894531|0.0959968566894531|0.0959968566894531|0.0959968566894531|0.0959968566894531|0.0959968566894531|0.0959968566894531|0.0959968566894531|0.0959968566894531|0.0959968566894531|0.0959968566894531|0.0959968566894531|0.0959968566894531|0.0959968566894531|0.0959968566894531|0.0959968566894531|0.0959968566894531|0.0959968566894531|0.0959968566894531|0.0959968566894531|0.0959968566894531|0.0959968566894531|0.0959968566894531|0.0959968566894531|0.0959968566894531|0.0959968566894531|0|0.0959968566894531|0.0959968566894531" />
        <decoy>
          <peptide id="sp|P80198|HOG3_HORVU.LQCSNQQSIHPRK.3.0.9998.True" updatedrts="8.48128720022444|7.90247056707301|8.29863711169289|7.88094318261753|9.63897389952731|7.47841709522105|8.58654384236294|5.05900617784836|8.41115952511514|0|8.33378485339352|5.60968111967653|7.51400241715858|8.00748523945712|7.28333494917709|8.27576044282959|7.07223519157548|8.52527416861168|8.43764174800695|9.11017826592869|9.37161019410569|0|8.27769405988477|9.53710587333999|8.36110674693704|8.37970068859277|8.24846290698681|8.19629044614215|9.16146418949257|8.28939992984115|7.76026013609746|8.53368892957121|8.41645072364506" scores="263947587.02783|667913.115321554|43396.0414019469|1101576.08421397|226473.234809996|651682.153677689|94425.7148172159|22440.1915154043|17167.8527727521|0|257544173.891621|53.1790468064571|23527.8558761772|70309961.972901|785535.197821972|386381.508689974|1049598.92957957|956400.244422633|681977.685480664|360487.938685957|277883.94610852|0|4741765.72942977|1737672.54206025|776731.068374162|187014.098420601|452069.703561249|1371531.76128253|231993.276334223|419017.437498988|358451.134385314|604616.616830406|21271.9580339524" fdr="0.833333333333333|1|1|1|1|1|1|1|1|1|0.597883597883598|1|1|1|1|1|1|1|0.942800788954635|1|1|1|1|1|1|1|1|1|1|1|1|1|1" recomputedscores="-1.88087508169952|-5.40391030958892|-3.91637810584599|-4.79338954989968|-3.38145631645417|-6.22504855690344|-6.59291531581906|-4.79888456073117|-5.82623800227596|-Infinity|-0.726633339674272|-9.42559623596576|-6.20600202379417|-3.13148672872247|-4.31690558587737|-6.46333977468823|-4.2532171484373|-4.37902693222423|-2.32192218578848|-7.10158018566159|-10.010493714607|NaN|-4.10762186730715|-3.40392763830291|-3.720701863789|-5.02240532432625|-5.04235307200461|-3.2388399963587|-3.50450112744451|-3.60852578039476|-4.27846453669146|-3.27952482942012|-6.39172876073064" pwhh="14.837942370694352|18.694960889703378|17.737131891083209|15.266989593237925|11.884099731075263|13.573522512512595|15.598898485690183|11.724530897518699|18.388879764429316|0|20.020984479600127|11.69037875923012|14.102617162128466|22.665124319868831|20.018469530272757|25.502615011796983|14.413499331043967|15.415773997562063|39.011448498704148|14.114444238923394|26.816469900261051|0|22.153414719893846|13.0823136637892|22.761892021326009|26.236561440601513|19.0671462588812|19.969099674762134|19.765183103938455|19.857978763875217|16.984522392408454|15.27722258660434|26.625864702812759">
            <fragment mz="737.44171142578125" charge="1" ion="y6" responses="176.948649796955|98.6482597434626|371.395335694744|0|106.697449796401|0|0|0|0|0|943.556337927313|0|0|579.064290989057|26.9669180008627|0|0|1082.07639008961|0|728.064376094216|132.098991673704|0|1113.91512005932|413.430987916442|1135.0828715503|1143.36142600666|2385.31913411044|518.354936280392|1745.16300033175|1664.49438256748|0|1266.07206687849|2298.79958554015" signaltonoises="38.4450640687945|21.806006376888|70.0521611693031|1|24.8710176628927|1|1|1|1|0|92.2280625960431|1|1|119.597900281222|9.41451262781899|1|1|139.494997955327|1|142.749937048968|43.8041672384867|0|159.14825364483|105.533400195447|186.153229720385|225.160115074425|355.202375322849|66.3040715893864|293.41863816487|222.440164376929|1|226.237433922225|233.629535617991" noises="0.0959968566894531|0.0959968566894531|0.0959968566894531|0.0959968566894531|0.0959968566894531|0.0959968566894531|0.0959968566894531|0.0959968566894531|0.0959968566894531|0|0.0959968566894531|0.0959968566894531|0.0959968566894531|0.0959968566894531|0.0959968566894531|0.0959968566894531|0.0959968566894531|0.0959968566894531|0.0959968566894531|0.0959968566894531|0.0959968566894531|0|0.0959968566894531|0.0959968566894531|0.0959968566894531|0.0959968566894531|0.0959968566894531|0.0959968566894531|0.0959968566894531|0.0959968566894531|0.0959968566894531|0.0959968566894531|0.0959968566894531" />
            <fragment mz="546.23406982421875" charge="1" ion="b5" responses="389.368823911908|855.290234627279|1063.42374059993|974.661394053856|0|0|0|34.2286279050122|1212.55086508106|0|2749.89584300159|0|0|3478.85365468442|0|5688.01567290421|0|6789.27312664448|4507.93884064151|0|0|0|3871.7033867171|0|5241.81403989182|6921.23468189268|10377.7782779531|5993.71647073771|0|7242.86173483047|0|6946.78033232736|5565.40936381472" signaltonoises="64.2499748704824|134.508111269264|125.925693576572|166.191470654833|1|1|1|8.72884566566135|153.484246434369|0|380.659465444309|1|1|464.473928240655|1|616.866419156784|1|668.086025137929|405.435137006759|1|1|0|401.802973350756|1|629.650576763337|755.641811319016|985.444782519962|533.669564790656|1|843.058353172744|1|749.931293415492|631.416987012622" noises="0.0959968566894531|0.0959968566894531|0.0959968566894531|0.0959968566894531|0.0959968566894531|0.0959968566894531|0.0959968566894531|0.0959968566894531|0.0959968566894531|0|0.0959968566894531|0.0959968566894531|0.0959968566894531|0.0959968566894531|0.0959968566894531|0.0959968566894531|0.0959968566894531|0.0959968566894531|0.0959968566894531|0.0959968566894531|0.0959968566894531|0|0.0959968566894531|0.0959968566894531|0.0959968566894531|0.0959968566894531|0.0959968566894531|0.0959968566894531|0.0959968566894531|0.0959968566894531|0.0959968566894531|0.0959968566894531|0.0959968566894531" />
            <fragment mz="674.29266357421875" charge="1" ion="b6" responses="2280.72476396953|0|1713.47672453239|0|0|0|3653.61323211476|0|1924.74764267381|0|6469.89419344884|10.9040619414312|0|3151.86301395704|0|5583.96190197967|0|7675.94238475958|6594.55555407224|0|0|0|9258.38952911333|0|10031.4124547197|13767.078365625|12606.7557577243|7538.90645466888|0|13341.6823398644|0|10062.645456406|10172.8176457061" signaltonoises="338.064941223259|1|207.125939702959|1|1|1|409.420674023371|1|313.127182292176|0|679.06309742019|3.52808197433555|1|350.210103881028|1|610.131125824838|1|1132.63768977168|1113.91093005086|1|1|0|1612.93841573111|1|1195.64898365389|1491.23748921036|1728.21786761952|838.016757148511|1|1684.41749285754|1|1266.2642956469|1186.98837589322" noises="0.0959968566894531|0.0959968566894531|0.0959968566894531|0.0959968566894531|0.0959968566894531|0.0959968566894531|0.0959968566894531|0.0959968566894531|0.0959968566894531|0|0.0959968566894531|0.0959968566894531|0.0959968566894531|0.0959968566894531|0.0959968566894531|0.0959968566894531|0.0959968566894531|0.0959968566894531|0.0959968566894531|0.0959968566894531|0.0959968566894531|0|0.0959968566894531|0.0959968566894531|0.0959968566894531|0.0959968566894531|0.0959968566894531|0.0959968566894531|0.0959968566894531|0.0959968566894531|0.0959968566894531|0.0959968566894531|0.0959968566894531" />
            <fragment mz="650.40966796875" charge="1" ion="y5" responses="701.317025366982|0|1275.37655832044|817.455024075979|0|0|607.830149699655|31.4150473176893|734.90238376899|0|902.135803721104|0|25.5135661025432|785.901124530059|0|0|0|1346.28552247316|0|252.612020586087|1037.98633686039|0|640.053353260659|0|0|1035.11078628948|1300.12322711357|620.857668161753|0|922.755665225891|305.544417394316|865.43452767884|1223.00835385264" signaltonoises="119.057731600046|1|149.939800593908|126.478624780024|1|1|97.2741412235267|8.36029970346481|113.491349749595|0|124.503231907127|1|7.34745591583816|86.6256029130804|1|1|1|122.551291579055|1|63.1857835348606|141.483336748948|0|97.8353348721894|1|1|125.163451295395|147.638347125106|101.832336034431|1|127.414496615405|64.7603362227167|86.9103440516103|126.084391294351" noises="0.0959968566894531|0.0959968566894531|0.0959968566894531|0.0959968566894531|0.0959968566894531|0.0959968566894531|0.0959968566894531|0.0959968566894531|0.0959968566894531|0|0.0959968566894531|0.0959968566894531|0.0959968566894531|0.0959968566894531|0.0959968566894531|0.0959968566894531|0.0959968566894531|0.0959968566894531|0.0959968566894531|0.0959968566894531|0.0959968566894531|0|0.0959968566894531|0.0959968566894531|0.0959968566894531|0.0959968566894531|0.0959968566894531|0.0959968566894531|0.0959968566894531|0.0959968566894531|0.0959968566894531|0.0959968566894531|0.0959968566894531" />
            <fragment mz="865.500244140625" charge="1" ion="y7" responses="0|0|0|0|0|71.230196689938|0|37.1989066356604|293.025781843895|0|550.506501541038|36.8648264820488|260.586357332876|154.394692336728|0|333.713891506156|24.4075694483318|0|0|0|0|0|0|0|929.485942597719|551.737385406893|852.59001244417|393.720375582935|0|0|0|0|872.961003419243" signaltonoises="1|1|1|1|1|17.9683033396718|1|9.08269777489973|31.6396507779376|0|67.5069761479151|9.04618676930884|54.0872435135802|34.5178858760047|1|45.3712294016901|8.1498949737945|1|1|1|1|0|1|1|119.700081852901|113.294806865889|97.0725432747816|72.994558547064|1|1|1|1|105.863955740912" noises="0.0959968566894531|0.0959968566894531|0.0959968566894531|0.0959968566894531|0.0959968566894531|0.0959968566894531|0.0959968566894531|0.0959968566894531|0.0959968566894531|0|0.0959968566894531|0.0959968566894531|0.0959968566894531|0.0959968566894531|0.0959968566894531|0.0959968566894531|0.0959968566894531|0.0959968566894531|0.0959968566894531|0.0959968566894531|0.0959968566894531|0|0.0959968566894531|0.0959968566894531|0.0959968566894531|0.0959968566894531|0.0959968566894531|0.0959968566894531|0.0959968566894531|0.0959968566894531|0.0959968566894531|0.0959968566894531|0.0959968566894531" />
            <fragment mz="1107.601806640625" charge="1" ion="y9" responses="0|36.4278031148106|94.6171379257475|95.2497284176932|105.105251436158|93.660908713049|0|0|0|0|0|0|72.087003094592|0|226.122411654448|0|61.3928828125635|0|0|0|0|0|0|52.3792835816616|0|0|0|0|106.851375286608|0|181.56040464103|0|0" signaltonoises="1|9.05915116004557|20.5163918533881|16.3866218203092|26.8589186747|20.1491903327152|1|1|1|0|1|1|16.0776895681978|1|36.7432444798771|1|12.7647532827862|1|1|1|1|0|1|14.1318176475238|1|1|1|1|21.4782620367759|1|34.1077540150916|1|1" noises="0.0959968566894531|0.0959968566894531|0.0959968566894531|0.0959968566894531|0.0959968566894531|0.0959968566894531|0.0959968566894531|0.0959968566894531|0.0959968566894531|0|0.0959968566894531|0.0959968566894531|0.0959968566894531|0.0959968566894531|0.0959968566894531|0.0959968566894531|0.0959968566894531|0.0959968566894531|0.0959968566894531|0.0959968566894531|0.0959968566894531|0|0.0959968566894531|0.0959968566894531|0.0959968566894531|0.0959968566894531|0.0959968566894531|0.0959968566894531|0.0959968566894531|0.0959968566894531|0.0959968566894531|0.0959968566894531|0.0959968566894531" />
          </peptide>
        </decoy>
      </peptide>
      <peptide id="sp|P80198|HOG3_HORVU.RPHISQQNSCQLKR.4.0.9998.False" updatedrts="7.96829434932597|0|8.93325768802443|8.15093452124086|7.8503571870634|8.81993491643692|7.56904431650797|7.96055119972241|7.94864847759811|9.00259130266677|0|8.74640145287729|8.66106706094072|8.91725505617766|7.84810398530711|8.93183512716146|9.34361326031801|7.27895286333056|7.20066614533416|9.09291615166034|7.27058156529231|7.42068947287078|7.42953519101176|7.22280923711538|7.17752646115343|7.61528815656421|7.17130669472734|7.62708855908839|7.34078006148646|7.67474994740564|7.6369927226917|7.70553182633131|9.33327560510775" scores="386448.822261082|0|21708.6257941802|29867.921636469|18445.1197570152|172057642.10062|25465.3949177164|236269092.970568|9260393.99684116|19728.3208594271|0|237214.654191205|12630246.3747006|5324692.65720355|711804.233795583|51023.2749885117|404804.788336969|74223379.7813956|137898775.443498|6247882.23757698|1286187779.79588|348538340.599383|66284.066720397|6326882.61920689|144260242.438908|2689254952.07833|3294870547.43273|243286282.675446|1041957.8473067|262233.791143278|2084538.96533027|2425413448.92519|77668471.0989625" fdr="1|1|1|1|1|0.91970802919708|1|1|1|1|1|1|1|1|1|1|1|0.414565826330532|0.642533936651584|0.754716981132076|1|0|1|0.744769874476987|0.300518134715026|0|0|0.298342541436464|0.857142857142857|1|1|0.133738601823708|0.734065934065934" recomputedscores="-3.45379339059275|-Infinity|-4.88987577023006|-5.40255824805435|-5.80015238298017|-1.28487901726445|-6.26414706595224|-2.214655161958|-3.51673262596647|-4.91991053630938|NaN|-2.74918634703696|-1.5118105968963|-2.59148554518459|-3.60289125024767|-4.83597008813686|-3.44338992525819|-0.226297147413293|-1.19500167738816|-1.64337421419579|-3.42655031208407|2.10885117591058|-3.93095710928199|-2.02957846683388|-0.00219045763124845|3.20373174435965|2.07112299762796|0.25963587913754|-2.43431100802678|-3.55740181936469|-3.54844390388554|0.9270760654313|-1.88229706966614" pwhh="13.455960161872584|0|23.739466961221211|15.514916653080876|8.7492475584507883|16.282342174378488|15.438881835177147|10.99929474443806|25.848299385730424|17.830467924772467|0|13.030844115362257|14.430260549437836|16.792275866591577|8.9536223209628965|12.581173876455113|12.455723641639525|12.108584182204597|14.860474565257977|13.232855339892462|17.558038446536546|16.2545635439769|18.277113020886183|16.324720835380543|12.038146507330003|16.271231406280318|19.388559912155376|15.978224566947407|13.130966162772786|17.487046560827967|17.463646916762617|14.001979035567427|13.081432172942892">
        <fragment mz="719.394714355469" charge="1" ion="b6" responses="0|0|686.440433671332|0|310.934181429499|1690.72331985443|0|295.779161985994|1006.10150879512|1131.9098648515|0|2323.24604121126|1255.64249777936|2823.80605166034|502.412658832256|431.627735330823|0|1319.55081633442|0|446.340241426804|1717.18132604284|1552.32019403184|2524.17241874967|0|0|2837.79968496882|2655.48083275898|1691.74222476802|2256.33391898434|2734.78911056446|2170.74804852041|2505.62700178861|210.338319612835" signaltonoises="1|0|102.066475494465|1|87.7107468418964|240.616490901176|1|76.5944266879832|185.780289290506|137.456930276815|0|267.851025907195|210.406082894304|395.189665537074|144.462561201736|104.6583605975|1|305.509617636767|1|91.5550899891989|355.428311733071|269.840962105988|529.568040216861|1|1|498.974594112831|503.374038942267|308.174332824368|488.214268165672|512.527751397354|379.938130186313|512.616546543678|70.9133262071801" noises="0.0959968566894531|0|0.0959968566894531|0.0959968566894531|0.0959968566894531|0.0959968566894531|0.0959968566894531|0.0959968566894531|0.0959968566894531|0.0959968566894531|0|0.0959968566894531|0.0959968566894531|0.0959968566894531|0.0959968566894531|0.0959968566894531|0.0959968566894531|0.0959968566894531|0.0959968566894531|0.0959968566894531|0.0959968566894531|0.0959968566894531|0.0959968566894531|0.0959968566894531|0.0959968566894531|0.0959968566894531|0.0959968566894531|0.0959968566894531|0.0959968566894531|0.0959968566894531|0.0959968566894531|0.0959968566894531|0.0959968566894531" />
        <fragment mz="848.440673828125" charge="1" ion="y7" responses="110.153217245458|0|0|170.919374971999|0|134.203696030335|226.193258817386|105.818794231764|0|50.4529202939674|0|0|0|136.116521012232|295.634787727235|1012.72036789347|3008.81846457264|908.056040961172|484.134189657383|2264.45913858837|0|756.728926910155|0|660.737281430294|1000.59149292728|0|1473.05143781514|0|599.151710055554|1176.76486555774|0|125.527980775791|1368.61527015739" signaltonoises="22.6998072977631|0|1|30.1031878578782|1|32.4178909372942|39.9065888321315|26.0024531046171|1|11.4425092026761|0|1|1|37.9102310462311|48.1230975647535|233.864687395171|703.050748692467|156.372852156065|93.6521543565252|502.774766343828|1|140.648655725619|1|104.162891254503|234.578953128194|1|285.910002639816|1|102.106675009891|175.791685678036|1|47.0427815513201|311.618417250149" noises="0.0959968566894531|0|0.0959968566894531|0.0959968566894531|0.0959968566894531|0.0959968566894531|0.0959968566894531|0.0959968566894531|0.0959968566894531|0.0959968566894531|0|0.0959968566894531|0.0959968566894531|0.0959968566894531|0.0959968566894531|0.0959968566894531|0.0959968566894531|0.0959968566894531|0.0959968566894531|0.0959968566894531|0.0959968566894531|0.0959968566894531|0.0959968566894531|0.0959968566894531|0.0959968566894531|0.0959968566894531|0.0959968566894531|0.0959968566894531|0.0959968566894531|0.0959968566894531|0.0959968566894531|0.0959968566894531|0.0959968566894531" />
        <fragment mz="504.304138183594" charge="1" ion="b4" responses="1591.11853109288|0|949.486230886554|3230.69911319761|5358.84191605931|0|0|1440.93553851265|2802.80325965421|0|0|357.344392651574|143.715409757833|382.333068322828|1647.26842135152|1765.08778034604|3213.87133624796|2887.88237209744|0|0|3342.07337312153|2843.29534250063|4060.98536239188|0|0|3435.63609735572|6932.01001862601|1676.31604747466|3100.25374253988|3947.82028025903|2018.34374437038|2251.56442927463|0" signaltonoises="335.415629161835|0|199.489345187309|443.178415450063|991.398092114669|1|1|260.027718125208|324.000344108461|1|0|88.7553973547546|45.4938050086334|105.698902069563|252.612778501504|336.800203244991|518.453792581023|506.304926144822|1|1|577.213453807614|441.300169808293|740.516417793896|1|1|632.88733132448|1188.58430130759|297.392874001297|557.548184692888|721.605428989201|411.491161102387|437.248275529336|1" noises="0.0959968566894531|0|0.0959968566894531|0.0959968566894531|0.0959968566894531|0.0959968566894531|0.0959968566894531|0.0959968566894531|0.0959968566894531|0.0959968566894531|0|0.0959968566894531|0.0959968566894531|0.0959968566894531|0.0959968566894531|0.0959968566894531|0.0959968566894531|0.0959968566894531|0.0959968566894531|0.0959968566894531|0.0959968566894531|0.0959968566894531|0.0959968566894531|0.0959968566894531|0.0959968566894531|0.0959968566894531|0.0959968566894531|0.0959968566894531|0.0959968566894531|0.0959968566894531|0.0959968566894531|0.0959968566894531|0.0959968566894531" />
        <fragment mz="591.336181640625" charge="1" ion="b5" responses="0|0|28.5477457704322|0|0|0|283.647806797324|363.073228595369|355.9869012896|842.293234028444|0|0|641.832997588892|1231.10350962325|0|947.142387089601|0|0|0|0|686.892165276425|189.80317342503|612.363445389876|0|0|1569.83426211238|752.586754103249|1144.9089111761|0|2423.92428396611|0|427.992509172976|0" signaltonoises="1|0|13.769683702219|1|1|1|38.049721094017|64.9473754530496|58.0321119847441|97.6903357664522|0|1|86.7743601173286|131.163800371496|1|106.345862764558|1|1|1|1|149.473532247029|66.4271401600837|139.34179614073|1|1|154.487023189984|181.44050519614|152.103524054302|1|219.759900188746|1|100.995500716329|1" noises="0.0959968566894531|0|0.0959968566894531|0.0959968566894531|0.0959968566894531|0.0959968566894531|0.0959968566894531|0.0959968566894531|0.0959968566894531|0.0959968566894531|0|0.0959968566894531|0.0959968566894531|0.0959968566894531|0.0959968566894531|0.0959968566894531|0.0959968566894531|0.0959968566894531|0.0959968566894531|0.0959968566894531|0.0959968566894531|0.0959968566894531|0.0959968566894531|0.0959968566894531|0.0959968566894531|0.0959968566894531|0.0959968566894531|0.0959968566894531|0.0959968566894531|0.0959968566894531|0.0959968566894531|0.0959968566894531|0.0959968566894531" />
        <fragment mz="647.36572265625" charge="1" ion="y5" responses="0|0|438.73753571494|285.9221208085|0|585.804132395482|0|0|131.053491465731|533.566421474483|0|115.730547441737|0|2379.15509393766|0|445.800406213062|0|1317.20076916369|609.55950760879|1542.63424278636|1551.51823877804|968.746625129791|0|309.804765023756|1184.1064439893|0|0|1197.85175958037|489.037165686684|0|0|0|0" signaltonoises="1|0|71.6995295010013|46.7268949059747|1|52.9716358697897|1|1|37.262281253083|79.3349822846814|0|29.9967465950013|1|290.464909940359|1|113.636501667806|1|249.12612630017|114.439761264423|259.85041701981|308.58554911787|210.718928177425|1|92.4452892050128|226.507023685756|1|1|150.543741205488|100.780935279738|1|1|1|1" noises="0.0959968566894531|0|0.0959968566894531|0.0959968566894531|0.0959968566894531|0.0959968566894531|0.0959968566894531|0.0959968566894531|0.0959968566894531|0.0959968566894531|0|0.0959968566894531|0.0959968566894531|0.0959968566894531|0.0959968566894531|0.0959968566894531|0.0959968566894531|0.0959968566894531|0.0959968566894531|0.0959968566894531|0.0959968566894531|0.0959968566894531|0.0959968566894531|0.0959968566894531|0.0959968566894531|0.0959968566894531|0.0959968566894531|0.0959968566894531|0.0959968566894531|0.0959968566894531|0.0959968566894531|0.0959968566894531|0.0959968566894531" />
        <fragment mz="734.397766113281" charge="1" ion="y6" responses="161.059510428237|0|706.280551172622|0|0|303.495241574265|0|239.393489373105|274.00482175234|0|0|220.568702715332|104.208933476043|119.830415470689|487.286854503593|0|196.632502641802|747.760149282765|843.50683104534|0|1576.57579672241|1088.27529892978|1851.14169450034|1267.59081714763|996.797907552692|0|2642.19074217385|670.665617881099|1132.91616571275|2241.46509376046|1585.99123159138|1770.00157604453|269.410540933462" signaltonoises="29.1468632466227|0|93.5510225540207|1|1|46.9597785147649|1|49.5022072660446|51.3980219628603|1|0|50.4645256271934|31.1016677867744|38.8825138487969|65.658500505344|1|57.232456020646|130.020550803096|154.119228028797|1|269.780916554148|220.006689101723|314.818694845673|223.146409528751|190.119333817457|1|450.139848226127|100.737011937268|179.448169646101|385.924832599694|254.803839226905|274.260000285695|84.8727868613794" noises="0.0959968566894531|0|0.0959968566894531|0.0959968566894531|0.0959968566894531|0.0959968566894531|0.0959968566894531|0.0959968566894531|0.0959968566894531|0.0959968566894531|0|0.0959968566894531|0.0959968566894531|0.0959968566894531|0.0959968566894531|0.0959968566894531|0.0959968566894531|0.0959968566894531|0.0959968566894531|0.0959968566894531|0.0959968566894531|0.0959968566894531|0.0959968566894531|0.0959968566894531|0.0959968566894531|0.0959968566894531|0.0959968566894531|0.0959968566894531|0.0959968566894531|0.0959968566894531|0.0959968566894531|0.0959968566894531|0.0959968566894531" />
        <decoy>
          <peptide id="sp|P80198|HOG3_HORVU.KLQCSNQQSIHPRR.4.0.9998.True" updatedrts="9.27524082684232|8.37019542793296|0|7.78932308494806|8.52563717091188|0|8.04171436098859|9.22092031991347|7.22420985285494|8.59342193345384|8.20105152943927|8.57721756348866|8.44998955660504|8.67730084450262|8.47108357376226|8.1650859258794|7.48491691903051|0|8.50473642321045|0|7.62062355963039|8.61318874955205|8.55451844613367|0|0|0|0|8.36375080192258|0|4.76969644223817|0|0|4.71365520060235" scores="23127.1491291719|1819050.48788064|0|13090.8652522962|479867.670776347|0|5564992.01507865|6623.35410269057|124791.534860761|5199464.84393407|120947.854162013|140917.282649779|3791273.57100212|124788.031935696|33582525.2096958|24977909.810517|301273.95791232|0|13809507.0452831|0|1025316.31456188|51295.6184955767|20714584.8907664|0|0|0|0|15728.7786819309|0|21.9753830433341|0|0|362.996552874391" fdr="1|1|1|1|1|1|1|1|1|1|1|1|1|1|0.946902654867257|1|1|1|0.914171656686627|1|1|0.638383838383838|0.652631578947368|1|1|1|1|1|1|1|1|1|1" recomputedscores="-4.67676327784525|-1.73810206152871|NaN|-5.76079489869059|-4.38491237024671|NaN|-3.92463293603752|-6.76698410177162|-5.3871769644193|-2.4990420128606|-2.07372841661585|-2.9753636016089|-2.03443729578497|-4.22160715501771|-1.92913846765936|-2.14618232586812|-3.57167397335501|NaN|-2.19438391105011|NaN|-6.52499682326552|-1.72331911258834|-1.43609002038536|NaN|NaN|NaN|NaN|-3.92978674189194|NaN|-7.63415401919995|NaN|NaN|-7.21263932497041" pwhh="21.314630743319356|15.888430221346789|0|15.101582771449323|13.859800408923148|0|34.817362110988128|19.091537126381471|16.731887096685263|17.68741500329752|13.582554142583351|14.250219343579541|11.982003891644251|15.089566154800517|15.900745859606472|23.768413050436269|22.694292215004456|0|36.523187273251878|0|12.157669056091773|30.581304820281073|27.096709030219735|0|0|0|0|14.102702679003784|0|13.295972296678363|0|0|11.717918186583988">
            <fragment mz="674.32904052734375" charge="1" ion="b6" responses="0|44.7062788482203|0|87.6848969784448|200.89687639308|0|99.709749091115|0|0|606.161646737265|431.605430168735|378.247229762833|206.158374554966|0|773.578296298822|539.717562659588|0|0|406.043704059|0|0|0|1075.4513321162|0|0|0|0|0|0|0|0|0|0" signaltonoises="1|12.7271705829373|0|17.366842917266|63.9694980245518|0|33.1130206987005|1|1|96.4340077892555|82.1078731316975|39.7556370554826|45.9058892867535|1|97.2040049352965|103.4454660675|1|0|73.0443505406948|0|1|1|202.586335874391|0|0|0|0|1|0|1|0|0|1" noises="0.0959968566894531|0.0959968566894531|0|0.0959968566894531|0.0959968566894531|0|0.0959968566894531|0.0959968566894531|0.0959968566894531|0.0959968566894531|0.0959968566894531|0.0959968566894531|0.0959968566894531|0.0959968566894531|0.0959968566894531|0.0959968566894531|0.0959968566894531|0|0.0959968566894531|0|0.0959968566894531|0.0959968566894531|0.0959968566894531|0|0|0|0|0.0959968566894531|0|0.0959968566894531|0|0|0.0959968566894531" />
            <fragment mz="893.50640869140625" charge="1" ion="y7" responses="34.0815739186698|131.4732288319|0|195.827209774708|0|0|189.997872148671|61.5015778241952|0|0|0|0|0|0|0|0|0|0|309.783863828082|0|0|147.97996360577|0|0|0|0|0|0|0|0|0|0|0" signaltonoises="8.73577177180172|27.7512246458572|0|36.8170243239988|1|0|41.0221719988406|9.81103173687762|1|1|1|1|1|1|1|1|1|0|49.0042222865876|0|1|29.7923790577694|1|0|0|0|0|1|0|1|0|0|1" noises="0.0959968566894531|0.0959968566894531|0|0.0959968566894531|0.0959968566894531|0|0.0959968566894531|0.0959968566894531|0.0959968566894531|0.0959968566894531|0.0959968566894531|0.0959968566894531|0.0959968566894531|0.0959968566894531|0.0959968566894531|0.0959968566894531|0.0959968566894531|0|0.0959968566894531|0|0.0959968566894531|0.0959968566894531|0.0959968566894531|0|0|0|0|0.0959968566894531|0|0.0959968566894531|0|0|0.0959968566894531" />
            <fragment mz="473.25405883789062" charge="1" ion="b4" responses="0|0|0|68.4690355185075|0|0|2122.06078795617|838.108244763411|0|433.915268910771|1569.71743157972|0|0|434.920108071318|0|726.979861947669|0|0|751.541780397321|0|1654.44220715494|0|0|0|0|0|0|0|0|49.1776100155976|0|0|22.4716283026565" signaltonoises="1|1|0|24.9729158358052|1|0|195.665866345866|160.164016225475|1|103.023098449947|197.712489839526|1|1|118.738074828175|1|139.719766368756|1|0|145.055415032824|0|234.974627371034|1|1|0|0|0|0|1|0|11.2245301710852|0|0|6.75711213268319" noises="0.0959968566894531|0.0959968566894531|0|0.0959968566894531|0.0959968566894531|0|0.0959968566894531|0.0959968566894531|0.0959968566894531|0.0959968566894531|0.0959968566894531|0.0959968566894531|0.0959968566894531|0.0959968566894531|0.0959968566894531|0.0959968566894531|0.0959968566894531|0|0.0959968566894531|0|0.0959968566894531|0.0959968566894531|0.0959968566894531|0|0|0|0|0.100762079782015|0|0.0959968566894531|0|0|0.0959968566894531" />
            <fragment mz="560.28607177734375" charge="1" ion="b5" responses="0|1185.25327859873|0|0|2234.76507648525|0|1033.71856016639|0|0|2679.30079629175|5145.01223183461|1888.64306867083|726.54633590134|3674.37414596801|2863.98550331447|2317.40820787532|0|0|4013.95885420459|0|1398.19723364118|3672.36452653978|4590.8377862084|0|0|0|0|3484.09320970241|0|36.9498858606039|0|0|0" signaltonoises="1|165.260234412856|0|1|426.89612994779|0|185.500631084096|1|1|369.615454448084|996.535906161882|359.802938380535|178.400322395583|591.89309961211|483.066088254643|285.200511862633|1|0|383.838966928229|0|313.985240944442|369.839578029941|492.11157306266|0|0|0|0|370.727201940763|0|9.05844368943515|0|0|1" noises="0.0959968566894531|0.0959968566894531|0|0.0959968566894531|0.0959968566894531|0|0.0959968566894531|0.0959968566894531|0.0959968566894531|0.0959968566894531|0.0959968566894531|0.0959968566894531|0.0959968566894531|0.0959968566894531|0.0959968566894531|0.0959968566894531|0.0959968566894531|0|0.0959968566894531|0|0.0959968566894531|0.0959968566894531|0.0959968566894531|0|0|0|0|0.0959968566894531|0|0.0959968566894531|0|0|0.0959968566894531" />
            <fragment mz="678.41583251953125" charge="1" ion="y5" responses="98.5388238891248|0|0|0|0|0|84.9594833927662|0|115.040304329667|0|0|0|0|0|0|119.736226120149|256.285775365977|0|364.391083770203|0|0|0|0|0|0|0|0|147.6041071534|0|0|0|0|0" signaltonoises="13.0555098227261|1|0|1|1|0|23.3567211424383|1|28.1665558649696|1|1|1|1|1|1|32.4424287042986|46.7274682349945|0|49.0322745575928|0|1|1|1|0|0|0|0|33.8115134523477|0|1|0|0|1" noises="0.0959968566894531|0.0959968566894531|0|0.0959968566894531|0.0959968566894531|0|0.0959968566894531|0.0959968566894531|0.0959968566894531|0.0959968566894531|0.0959968566894531|0.0959968566894531|0.0959968566894531|0.0959968566894531|0.0959968566894531|0.0959968566894531|0.0959968566894531|0|0.0959968566894531|0|0.0959968566894531|0.0959968566894531|0.0959968566894531|0|0|0|0|0.0959968566894531|0|0.0959968566894531|0|0|0.0959968566894531" />
            <fragment mz="765.44781494140625" charge="1" ion="y6" responses="0|0|0|0|0|0|152.384844146884|0|170.244125016784|0|0|0|85.1706676365395|0|123.461231287159|188.723596939008|361.270248041265|0|152.291633622508|0|472.39716665993|145.632520374336|611.355466523265|0|0|0|0|0|0|0|0|0|37.12803655008" signaltonoises="1|1|0|1|1|0|34.8866332766986|1|31.609690291975|1|1|1|13.5581998110019|1|25.1460990038031|28.4330678602354|55.8048221834732|0|35.1261404810699|0|84.4933753596349|37.121226452922|83.2805961509932|0|0|0|0|1|0|1|0|0|9.07643403325293" noises="0.0959968566894531|0.0959968566894531|0|0.0959968566894531|0.0959968566894531|0|0.0959968566894531|0.0959968566894531|0.0959968566894531|0.0959968566894531|0.0959968566894531|0.0959968566894531|0.0959968566894531|0.0959968566894531|0.0959968566894531|0.0959968566894531|0.0959968566894531|0|0.0959968566894531|0|0.0959968566894531|0.0959968566894531|0.0959968566894531|0|0|0|0|0.0959968566894531|0|0.0959968566894531|0|0|0.0959968566894531" />
          </peptide>
        </decoy>
      </peptide>
    </protein>
    <protein id="sp|P00761|TRYP_PIG">
      <peptide id="sp|P00761|TRYP_PIG.VATVSLPR.2.0.9999.False" updatedrts="9.66019142463849|9.66561742422834|9.69983367291513|9.67142271052403|9.67554959118888|9.72552455359358|9.70821268693439|9.69275620618003|9.69199293877191|9.75709539278465|9.70452188380022|9.6679323005223|9.69323645845459|9.72304702284568|9.65203445340172|9.65010932167854|9.67759725287079|9.66031872151991|9.70127087143512|9.63793079659883|9.68532288120663|9.68738447801908|9.64852543227579|9.73652795251839|9.67875711934478|9.64834547472995|9.64355230272384|9.68559213717382|9.66901312738545|9.71188966802554|9.68706800919385|9.69737747167236|9.64315271188212" scores="40824330744332|637266551962142|1.2718155493317E+15|544092213617.838|5540717774722.04|11170734624964.7|420937312763.639|4039113568647.48|77201020160658.5|1592124905887.17|14911020054.0175|3.009210144633E+15|1493521870058.05|143569985842.646|1748203023806.54|618166711145499|36621423288165.3|1.58925325826936E+15|7.80122069993615E+15|8.54755970593004E+15|3.55388942997091E+15|7.29245799087969E+15|5.64907214402971E+15|3.2939542893099E+16|2.06945184536773E+16|1.17213371494821E+16|4.02920964513448E+16|2.03961593570284E+16|1.28989134439425E+16|8.46765973712842E+15|6.0192633233449E+15|3.50752134397382E+16|3.47534224907498E+16" fdr="0|0|0|0|0|0|0.187725631768953|0|0|0|0|0|0|0|0|0|0|0|0|0|0|0|0|0|0|0|0|0|0|0|0|0|0" recomputedscores="4.57003369516352|6.80637430974567|5.87791602768612|1.8579092595918|2.67753216698473|3.52752875047191|0.95411994266355|2.01822398848117|3.40426094856167|2.98697647720613|3.01718077009953|7.35412465567272|3.56098916728632|1.8392835671411|2.78734004998791|5.24736719518971|4.51309965282413|7.10435523689774|6.55760047745776|7.49273509369123|3.01484922066259|9.42947455272681|6.99961086604869|7.68694932407696|8.1545182097925|9.84307692539548|9.15850450630669|8.18306665303639|7.65839197066067|6.95167292507916|5.91208942123121|8.0872906065042|6.76845575419047" pwhh="15.363383530181366|13.492472707597692|13.866579974740535|15.869184559975515|13.84923204257686|14.79093861052108|15.285693374803634|15.573324711639033|13.20964200803391|22.688045698375028|15.814756322040171|13.096021333429526|13.724501999615997|19.620266803588169|13.947191458061958|13.313996826516043|12.951300802260649|13.582004103866327|13.353971061729107|13.100616359028495|13.17849894432331|13.399914863399797|13.411331175080198|13.467119338809818|13.565641929007368|13.550797361298356|13.601165034801362|13.448733671049739|13.476255120709979|13.571713142829017|13.389028096927445|13.430736902711049|13.563819675990018">
        <fragment mz="472.287811279297" charge="1" ion="y4" responses="21464.6099527154|26564.366344808|25030.1874391798|3323.35416238676|5865.13493456099|6430.84783724246|2096.31886476252|1897.02147140232|6847.6770384157|3470.81347742173|2656.8478027537|10834.939401913|1501.56154790029|3850.62373369667|5959.39312660532|24101.2733690465|36024.0497645295|53538.0361285837|236250.735657881|93551.5090035434|166416.292383997|725263.696727469|915573.770972767|808601.724698988|1056971.71742941|1282007.9396173|1432537.31256231|919928.155698644|977834.889802505|1299056.94211919|879787.65596175|1053908.87330569|987673.485808364" signaltonoises="800.900296183629|1164.48238008783|1098.63448531418|538.389927552611|531.869201568153|643.585356276986|301.882271903408|327.822189850718|881.16356432218|338.488645319065|303.613178292183|764.035221310863|277.613528878711|401.7042465137|469.534064282315|1002.96843722212|981.180177274868|1211.08420814787|2624.72904254001|1720.48611205461|1982.71855964766|4503.99891101207|4415.5871159538|5426.06683195695|4733.72671730145|4344.22967553959|4725.2407057123|4886.15573515522|4079.44704214124|4405.481874696|4183.24304193307|4624.57731138823|4563.43955708485" noises="0.295582740166005|0.396853033902315|0.403129752491077|0.112963468055119|0.137086367582287|0.207104494136336|0.105666253066028|0.0959968566894531|0.164911926813179|0.0959968566894531|0.150246752563205|0.278927387446332|0.0959968566894531|0.136731395118648|0.255215053633175|0.476823797208948|0.762239091084474|0.821210760721799|1.71807236578466|1.0783511509492|1.6711986698433|3.06035573490325|3.9326796538202|2.81408695241181|4.15372285316332|5.49439776714849|5.63840281053767|3.55490179227569|4.4907343618383|5.48639187390204|3.97940600391466|4.31435656043309|4.02232923050074" />
        <fragment mz="672.403930664063" charge="1" ion="y6" responses="20826.2188246125|25788.5087567122|27066.9733369192|9319.47901562506|10031.1216700833|13173.5366926182|3378.47470455605|2553.26110010185|8066.71213772423|1838.82751725779|2599.42203895547|10841.7262693842|1762.12938647861|2809.03413128331|8153.71433706061|22353.8265424836|37148.7646114356|47160.7237688917|214136.599223835|87962.3263536826|151783.834318808|643955.609409834|784076.894105726|715006.564919045|909978.50077824|1124779.42231348|1269037.17293243|809637.199980935|843416.0632764|1118551.9614932|770492.940427575|928398.147903404|868693.696810218" signaltonoises="929.644998654968|1309.24659396725|1433.12633469679|1192.72069824745|1154.05160508594|1929.85779125456|467.457409339337|407.938334513596|1504.69454504432|317.702402440723|553.348062412126|1274.54734931637|315.163387618436|525.000217321274|1100.11321245338|2264.48074861603|1901.61226961577|2221.73952821546|4858.10375193091|3254.02169635669|3243.05246015624|7567.64166608405|7543.64449120894|9395.73106229963|6364.4514554484|6313.18980957617|7163.19785525003|7151.64643216456|5397.95404389486|5670.33191870467|5824.0198746062|5655.87748610271|5867.33283276339" noises="0.294282666136684|0.358517154952593|0.328863027919799|0.0974297536507718|0.136645216012244|0.102350876315892|0.0959968566894531|0.0959968566894531|0.104935058590797|0.0959968566894531|0.0959968566894531|0.158157536983813|0.0959968566894531|0.0959968566894531|0.117993585266786|0.19326443259648|0.378722491107893|0.415271447878718|0.851653815940218|0.51104419423059|0.901996665937826|1.61460766001|1.97479498383612|1.44676644058526|2.65386447177711|3.30897313241956|3.25930809613523|2.12963062582868|2.91860157575802|3.66828043204966|2.49075602101953|3.05335286041127|2.72026349850749" />
        <fragment mz="571.356201171875" charge="1" ion="y5" responses="9433.10924280479|13397.982642998|14683.9977639367|7150.34023359357|11435.1203237467|9987.27441135591|2269.25318190736|2106.99182253623|5197.27103365111|973.861164186134|1841.64912962222|5491.69096703468|412.303985609593|1518.39556852493|2570.13964349898|12729.0656675345|13769.7077429484|23064.7750679663|84985.5146243692|35995.2681423795|65697.1322272877|298672.901533083|361400.294278305|332081.819859663|414298.427261223|544836.336436044|649066.281442163|371216.07203311|404362.841554391|557761.072844087|348383.268470352|438396.350752517|412720.804599435" signaltonoises="848.718116073214|1115.88787165774|1131.71953949402|876.203588643852|886.055256928374|1041.31769115422|359.377211563384|372.56299259525|859.477829005328|176.166362769461|270.01237703884|782.747002258397|69.4841901458745|233.082752437244|356.041768906893|1113.57420242802|930.197949747135|1262.44694035241|2331.63393991553|1753.81437348155|1877.63106091029|4759.02407114173|4538.8462087038|5499.59441217499|4680.14593297767|4763.03146307524|5352.01966194923|4527.95383069306|4219.55158432363|4712.1846600336|4031.04433544098|5200.72833787166|4464.82145660407" noises="0.187879641940937|0.19863840474514|0.228360414956323|0.120324527985422|0.205033746361083|0.164575562071917|0.0959968566894531|0.0959968566894531|0.0959968566894531|0.0959968566894531|0.120662772217383|0.106857580300989|0.0959968566894531|0.108205760212326|0.129241500713979|0.187585248432318|0.311879682217153|0.325780334996651|0.72126152991962|0.381834979847639|0.62294052842779|1.18948977224424|1.54206410167103|1.15516186727987|1.7088746174639|2.17008363834277|2.29417838990474|1.55356781978208|1.85300632771376|2.29153636919994|1.66030327499157|1.61214110887873|1.75909704585058" />
        <fragment mz="743.441040039063" charge="1" ion="y7" responses="2958.59851284959|6232.93015525691|7024.78613250042|2159.2727085283|912.262790127643|1919.27705454869|749.905190941008|293.50720289096|2643.80380720219|596.320295476588|1068.01770280283|4143.47434440943|452.908039678108|1266.3381343121|2611.50332981758|7852.30392756584|11014.0633392608|16023.8807419363|71061.0908676153|30144.072786506|47524.6668845323|232099.364560383|295035.000996631|258185.252824364|335093.279204892|450668.101412805|508440.180904207|298312.874798191|322736.601135316|457128.73799137|277273.274424028|355661.105304973|325375.510870852" signaltonoises="574.483855171886|1278.19096877891|1288.93886016602|246.758786159417|159.135097230217|284.099873320468|115.644215358632|63.3571188779908|555.598973913982|105.753190440959|217.838064844905|763.810534730002|80.8115874346174|202.762738477242|429.999490164192|1225.95445044985|1292.47093825444|1646.0468882618|2929.38708018064|2193.83945756923|2327.07100706118|6138.1811672913|4383.83977747755|6754.87350640387|4957.5694576899|4387.46913067975|5156.62531792968|5079.73926233489|4657.11784354101|4444.1833122414|3907.55407379241|4986.0661524812|4257.65576587942" noises="0.0982607743186571|0.0959968566894531|0.105578730271415|0.0959968566894531|0.0959968566894531|0.0959968566894531|0.0959968566894531|0.0959968566894531|0.0959968566894531|0.0959968566894531|0.0959968566894531|0.0959968566894531|0.0959968566894531|0.0959968566894531|0.0959968566894531|0.114511086050932|0.166193672730803|0.193834275834489|0.46448939321951|0.247102933591333|0.39031806148391|0.734903996948681|1.29466884779671|0.732995181558972|1.28332946698284|1.94864606849862|1.86011731940783|1.12420801698494|1.33908835386338|1.92729154027249|1.37125792562993|1.37472016574364|1.44949120295802" />
        <fragment mz="385.255767822266" charge="1" ion="y3" responses="0|5216.38845007503|2257.20032065112|0|0|2269.31461088097|0|0|2871.82051357841|0|0|0|0|0|6081.85899964887|5632.41872252569|4850.77517580181|6043.2797985268|31460.5012394691|8428.10486625156|16344.5686780119|84696.318257052|118400.605627565|97683.1318438209|127786.087594785|178306.276399771|203417.61739422|114370.639864228|119449.790289974|176223.706667792|109983.62907775|142540.51365943|128600.944992754" signaltonoises="1|677.091459915884|289.615423139163|1|1|197.832209716648|1|1|210.171633461004|1|1|1|1|1|485.623372589643|541.058564277175|462.14539174407|699.061926126432|1295.23519830748|730.485529455219|900.025076657679|1652.21120970396|1918.94184496863|2237.01421708247|2070.22747593404|2005.64733967202|2254.69203809861|2170.23331686672|1899.69812490991|1932.84518226657|2067.01946438683|2252.33121367278|2298.41880841795" noises="0.0959968566894531|0.0959968566894531|0.150579322678646|0.0959968566894531|0.143283360841501|0.154250962659118|0.106698790597101|0.122752323135972|0.190701336678671|0.0968335377041164|0.106766771304537|0.161454183178956|0.0959968566894531|0.113348331802615|0.107734942173852|0.135385953555408|0.188919983918076|0.177196563078653|0.393718849754889|0.234202333477287|0.359507482850468|1.00271894999325|1.14080919704527|0.850226615663944|1.18245847986505|1.72256474862541|1.74255539880862|0.994646426768292|1.18493181869697|1.76540254399083|1.02107942517044|1.19112991594184|1.04631363270861" />
        <fragment mz="272.171722412109" charge="1" ion="y2" responses="9760.40783299894|10048.2471090958|8168.18448318196|611.995970711601|1991.42434315045|3752.95959629762|0|0|2351.85132091298|0|0|5749.4851782647|0|0|0|22622.5289469742|44010.4855874245|43796.4339000934|82600.4180541856|45569.2389532896|77546.0581097966|203724.169214391|261650.606236457|243518.420793684|318116.140823993|404004.789910705|489673.942075913|262134.72051713|311572.792027926|430154.035348573|253341.448173689|324368.809295355|306848.215752584" signaltonoises="405.133045775984|630.361769969425|430.572277152862|75.9457927333748|157.544088180243|220.759089665173|1|1|191.686430968516|1|1|278.539573119927|1|1|1|590.99520576285|623.18077807044|860.059415618584|1365.0929103343|974.647349535602|1261.3125354336|1578.41669071657|1602.77466177401|1760.91705903171|1674.96529559174|1611.83186200136|1869.5170308352|1907.02884872263|1633.18705717479|1826.16858221014|1539.94040960243|1608.11163292159|1878.59727387018" noises="0.223285214622022|0.19511860177811|0.324741202472357|0.210245135896983|0.394555866739261|0.253834065044873|0.257768863637683|0.256859875982746|0.280456867618452|0.244625887491141|0.441487676887768|0.286495778358207|0.144266038740217|0.402976240948135|0.382274666707235|0.322925879826933|0.448070248102489|0.41180521420239|0.869673030551956|0.506608645610083|0.738541338773084|2.32777917186483|3.04518575761197|2.52698018694183|3.35753679194697|4.43798982396592|4.7489195675114|2.5662490216326|3.3447819969116|4.25284457652508|2.9179359558983|3.58700135081112|2.95945889662474" />
        <decoy>
          <peptide id="sp|P00761|TRYP_PIG.PLSVTAVR.2.0.9999.True" updatedrts="9.00092034441239|9.0863072421078|9.02761371684213|9.95865878226326|9.97291911585062|9.82124864618044|9.84638264364153|9.86208383779071|10.2467625915028|9.84975895917433|9.89656358920924|8.84235799307254|8.90067568138443|8.92031757671941|9.8187774984688|10.3714436974061|9.38607581093263|9.3732870923003|9.42750161437045|10.4889212544157|10.4179525770064|9.57988069302633|9.26637546749476|9.73311616552766|10.3992252431956|10.2013934858202|9.52527815123106|8.77064197996563|9.66200620326422|10.4257896449017|8.98373120241922|8.95642097614471|9.6433974098966" scores="3276136.07961408|7416408.19302249|56209157.7572709|22743691103.1787|434484121.197639|7942692280.81359|26345204761.3408|274683268.501677|1673275806.98741|6424237867.79394|13140579.2158681|39407124.1124048|25734493.2713756|517604452.295198|18390075550.5352|3315768.39659938|7758789818.11831|431114884.885929|5071353588.19615|352599872.323314|1323874833.48715|13301090.4185268|3935922455.96829|4043910840.96957|5461705.27500459|578708.122148439|142610529.029678|806768841.317187|95262404.6143621|15593853.4343082|3751696.24627258|4273395.64421956|41375030406.9261" fdr="1|0.817351598173516|1|0.321311475409836|0.942643391521197|0.323809523809524|0.541310541310541|1|0.808716707021792|0.266666666666667|0.444444444444444|0.595300261096606|0.930348258706468|0.581151832460733|0.222222222222222|1|0.166666666666667|0.235668789808917|0.25|0.332326283987915|1|0.189111747851003|0.144846796657382|0.204968944099379|0.626126126126126|0.383838383838384|0.19672131147541|0.202380952380952|0.482939632545932|0.676724137931034|1|0.788418708240535|0.167741935483871" recomputedscores="-2.52552344608847|-1.12775318962864|-1.47670102488068|0.479097697020153|-1.42805995305496|0.379414753008283|-0.249395903197538|-2.14922986951944|-1.25979455886249|0.592820954083438|-0.0377120755401643|-0.528753119868883|-1.20270679806145|-0.603782087054192|0.809331696323423|-3.0231542311401|0.839158420915288|0.537755144187632|0.37056180476668|0.108175101307745|-3.41400776465199|0.690487862463041|0.842680278463526|0.77603332778968|-1.42400885434564|-0.463440654947416|0.70743623235955|0.780267373273818|-0.473239618063477|-1.78313702501367|-3.29322625274041|-1.82693661296524|0.844196500117587" pwhh="13.025474540341865|16.992877600151559|14.995032861927259|25.475944422904707|26.087262690021713|23.90937326955563|22.830520928968582|32.699597759940964|24.406098076990759|20.885332573273921|17.896550910248259|13.279412922875093|15.499127456490848|14.894045333853905|17.513108758816976|13.292503641151837|24.349360963077594|23.995363272989881|24.984409683011602|14.030837468350409|17.517098724568474|19.221031757993998|21.765046940328393|28.667976046458048|17.010236211652206|17.409370440422538|27.78965783033448|20.273717132882716|15.106868203323167|17.58208629013923|22.568516287208492|23.8551894250763|25.674062515639218">
            <fragment mz="446.27215576171875" charge="1" ion="y4" responses="509.058569870638|741.435874630898|915.222089177935|1044.70537738079|826.260821043179|0|2337.1400898782|484.773480593593|0|1069.58322491181|835.582276275878|0|211.916019411785|0|1401.45978003622|2761.68634910493|6520.14239998939|6348.0489452135|4208.44187419436|3049.27440049222|4120.3894219601|6085.0640992793|9749.79830087846|7112.49657132599|3731.95252970188|4616.94919337498|8535.92236828645|0|6197.77167867802|6127.83470562159|0|0|2734.62660271833" signaltonoises="75.7818954654268|147.446308284514|115.528496605151|167.416414553793|164.457713101887|1|191.305791900634|70.6529870402642|1|116.508751295431|132.560263962473|1|38.7704031787579|1|179.147811019032|363.842618402696|680.666355899258|550.691716894581|521.695980164605|386.567998747854|403.814470212197|738.28456209547|801.253453131793|580.321284022501|491.567737901929|397.115119638595|569.950863645563|1|405.661815475549|409.737174796592|1|1|331.747332385724" noises="0.0959968566894531|0.0959968566894531|0.0959968566894531|0.0959968566894531|0.0959968566894531|0.0959968566894531|0.0959968566894531|0.0959968566894531|0.0959968566894531|0.0959968566894531|0.0959968566894531|0.0959968566894531|0.0959968566894531|0.0975473541650362|0.0964409842517898|0.123280685425772|0.130180382562793|0.153230728818964|0.142488073884549|0.130851238827658|0.166029355524095|0.116292796574337|0.150983050078131|0.112737128342056|0.124530086430011|0.191677700772296|0.211043192361202|0.107992064545863|0.205038984636005|0.205094011317558|0.136937687055135|0.177604381067175|0.142381409015276" />
            <fragment mz="632.37261962890625" charge="1" ion="y6" responses="2800.932351122|3272.91806229795|2782.86393796167|5284.54554138154|10122.1287607986|2454.02011020834|5286.72425527907|7334.01204693687|6888.6615698057|4667.82666351802|9517.27737757923|3962.85991683344|2459.25431160778|6179.67846638204|12450.5888414415|0|39688.5295578669|41660.6652467105|42994.4015799702|0|0|0|59807.4997973573|0|0|0|83022.3822940279|32428.1205675706|33165.619629983|0|47912.7168456243|54718.2342625067|66596.5846479962" signaltonoises="509.878460099651|571.625614281537|460.170215248102|614.726813728673|648.953510320351|605.04719332528|687.126926511719|693.797707660258|866.860231534922|642.239124038386|926.285397377761|656.727360165968|458.412563192321|777.29776962394|977.340417919232|1|1158.08297641744|1551.97700973052|1418.94141859327|1|1|1|1912.11656973257|1|1|1|1283.80318988359|1681.58041383671|1360.57800378789|1|1728.18511442941|2106.07187095748|1446.22885784946" noises="0.11341363272527|0.0959968566894531|0.109274722272838|0.0959968566894531|0.162056909692831|0.100991758096538|0.0997747780933307|0.0959968566894531|0.0959968566894531|0.0959968566894531|0.142725995731013|0.11646848942218|0.0959968566894531|0.151073790500942|0.190069701272387|0.169159147399647|0.354333164167193|0.274544956599192|0.320661923928227|0.289172747814003|0.353921776958761|0.269459481533697|0.343757200287124|0.241127430790062|0.377215169911163|0.578827419394044|0.605546325878123|0.201684392899301|0.372292649167109|0.404751510560281|0.257736378118876|0.262015939919151|0.504541865634796" />
            <fragment mz="545.340576171875" charge="1" ion="y5" responses="0|0|0|345.773711871274|1201.03847704|1794.89708553033|461.886266968594|383.950446271792|138.98348646181|394.024950070416|0|0|377.221742486019|870.713211444671|0|843.897593521727|0|0|0|551.849640005462|2284.29840212351|0|0|0|2235.08695306275|6488.13914600168|0|0|8437.99188657771|3363.50318599533|0|0|5256.49420516942" signaltonoises="1|1|1|92.5630667815831|213.705433962928|199.134141459481|76.7996708050648|68.5821739545788|43.9419136352276|44.6163917297759|1|1|78.5188833181362|159.328259908938|1|115.877902485691|1|1|1|116.644832433929|253.625173484958|1|1|1|381.346894791402|549.21176584595|1|1|587.258648209559|420.297501818595|1|1|595.01785032309" noises="0.0959968566894531|0.0959968566894531|0.0959968566894531|0.0959968566894531|0.105930239381925|0.0959968566894531|0.0959968566894531|0.0959968566894531|0.0959968566894531|0.0959968566894531|0.0959968566894531|0.0959968566894531|0.0959968566894531|0.0959968566894531|0.0959968566894531|0.13754266038089|0.148358789512204|0.111029475229628|0.102461561744285|0.0959968566894531|0.129091784892173|0.101972344922026|0.114930692037692|0.0959968566894531|0.0959968566894531|0.120239669781332|0.0959968566894531|0.0959968566894531|0.0959968566894531|0.116958473143756|0.0959968566894531|0.101825828738321|0.0959968566894531" />
            <fragment mz="745.4566650390625" charge="1" ion="y7" responses="0|0|0|196.660724916587|0|510.050002490267|305.384627050882|0|616.885790409474|293.693332286801|625.566247467621|0|0|0|1034.29283509768|1064.20408498001|812.014174508818|1569.1634878591|8518.11391482671|1723.50529775969|1933.40379153394|23381.5125151173|31191.7369624318|29448.5904143974|0|0|53389.3072891933|0|31540.0681103295|0|0|0|35103.8713658164" signaltonoises="1|1|1|40.9887491747247|1|93.3833089036086|63.5177569317575|1|118.593374302274|61.7996751694305|126.846018073145|1|1|1|125.832433345164|252.817497014775|189.516642666274|342.112275508824|1069.65354821621|305.361421821809|402.465486592788|2910.52416723243|2145.91638039857|2025.49080739207|1|1|2366.08834074171|1|2133.09800963583|1|1|1|2588.81657930662" noises="0.0959968566894531|0.0959968566894531|0.0959968566894531|0.0959968566894531|0.0959968566894531|0.0959968566894531|0.0959968566894531|0.0959968566894531|0.0959968566894531|0.0959968566894531|0.0959968566894531|0.0959968566894531|0.0959968566894531|0.0959968566894531|0.0959968566894531|0.0959968566894531|0.117969959560699|0.105527934245286|0.129183767214014|0.128477814441573|0.126023328965624|0.147389863416879|0.268040421267767|0.270193490277315|0.218071023011034|0.272723225475548|0.438567413171156|0.195393947750055|0.282268050175751|0.249326020971562|0.165813482716428|0.209808566997325|0.251666105902842" />
            <fragment mz="345.2244873046875" charge="1" ion="y3" responses="606.532946316559|0|0|241.521011545316|0|404.2626971327|878.996451141805|0|170.033241450901|697.894147064482|0|443.803212002905|1387.94818723353|2117.94686036479|0|1126.88747969458|3593.10312486405|2890.77377694091|2903.29478219877|700.838528632666|0|0|4190.38230994115|0|0|0|0|4165.20291036859|3412.81835329304|0|7558.78228268023|6893.75391385755|3731.37449678708" signaltonoises="119.4621071725|1|1|77.3906240863477|1|105.654758034563|171.844153015979|1|51.1079495619429|116.102586631453|1|54.3102259262054|159.431006349559|267.879227781315|1|155.936550216357|255.1808480031|277.037675915443|298.69617971028|101.389429272313|1|1|295.395116545444|1|1|1|1|512.246375461557|339.153109259762|1|504.07657678637|589.046774984521|307.504263790417" noises="0.0959968566894531|0.0959968566894531|0.0981382350088955|0.0959968566894531|0.10282932938407|0.102820172431306|0.0959968566894531|0.0959968566894531|0.0959968566894531|0.0959968566894531|0.124529059191761|0.0959968566894531|0.0959968566894531|0.0959968566894531|0.0959968566894531|0.112723412595764|0.18645120723978|0.137117149340287|0.173003468454867|0.128900670516613|0.1660840773325|0.129927184514637|0.199052785643079|0.0959968566894531|0.149105083801716|0.209226670004351|0.226505736635665|0.108585951969989|0.129004201083391|0.160335581120374|0.191331515896806|0.137390942883168|0.180780912818651" />
            <fragment mz="274.1873779296875" charge="1" ion="y2" responses="0|0|81.7211024495758|417.432904704564|1064.18746426708|1284.34307016575|0|1248.53194657151|0|0|0|3074.28411707869|0|0|1047.45625887041|4150.55392101633|0|0|0|2601.37667104484|4731.81957361803|0|0|3304.04541330702|0|0|14698.8061316116|0|0|0|0|0|0" signaltonoises="1|1|29.3902516412297|65.9797461150701|110.96522482692|115.145099301615|1|141.319441058437|1|1|1|304.688429853166|1|1|176.039760140681|475.496629645901|1|1|1|256.074820312607|311.111156917525|1|1|168.904926415915|1|1|297.085301854547|1|1|1|1|1|1" noises="0.0959968566894531|0.0959968566894531|0.0959968566894531|0.0959968566894531|0.0959968566894531|0.0959968566894531|0.0959968566894531|0.0959968566894531|0.0959968566894531|0.0959968566894531|0.0959968566894531|0.0959968566894531|0.0959968566894531|0.105673081023978|0.0959968566894531|0.115306509853268|0.169627275213146|0.133648246756999|0.145864855533476|0.163585900779589|0.208631716555173|0.225916460005721|0.35521384223442|0.252472505674324|0.501990057688967|0.585127491235753|0.565639397818314|0.418296410290617|0.548878981161306|0.727291571326365|0.56667518200201|0.599410798861855|0.554355102989876" />
          </peptide>
        </decoy>
      </peptide>
      <peptide id="sp|P00761|TRYP_PIG.LSSPATLNSR.2.0.9999.False" updatedrts="8.18265819913502|8.15193487031102|8.16668828645471|7.83169351067896|8.21922826450795|8.15986362395042|8.48080133466793|7.99671861455754|8.10456212973504|8.09092640234186|8.08098818897632|8.15450571358518|8.10897895955156|8.23816417893271|8.13012263516248|8.08978369902409|8.13364596406719|8.13370374062752|8.15750900226752|8.0878085047961|8.16684160560169|8.15052235322614|8.10316344394146|8.22976767526838|8.1378981265426|8.08633437856423|8.07169618200999|8.12507104089131|8.11879608009697|8.19443808994267|8.12444748545818|8.14368503648497|8.10877185791731" scores="28344425682519|581105431164680|471916326116566|926939.444345587|58887649037118.4|808095924222.283|1259270382.15263|478418470595.294|40384889713036|12001699049016.1|1720330211656.4|245728164920589|2961056.55832618|9629240069466.8|5.91973058435111E+15|1.62104750367885E+16|776254723666337|2.99062346170399E+16|2.08346767832045E+17|1.25722392474651E+18|9.0945017704464E+16|3.71645585862566E+17|3.05575259486999E+17|4.15183776476901E+17|3.12520151748067E+17|2.04982161643453E+17|3.17328154082653E+18|2.20014186830639E+18|1.28788792291106E+18|3.58718782876042E+17|6.51893886905598E+17|9.16725778460997E+17|2.49449191417958E+17" fdr="0|0|0|1|0|0.526011560693642|1|0|0|0|0|0|1|0|0|0|0|0|0|0|0.0149812734082397|0|0|0|0|0|0|0|0|0|0|0|0" recomputedscores="3.15007488390472|3.53562465342793|6.12003678146705|-4.86835268527173|5.03355101659591|-0.113892704688712|-2.4678866080673|1.92184779029512|3.54526491869355|2.18156980865283|3.09812674680236|3.20565834579391|-4.10613767214985|2.00508842259652|5.57871193990032|4.15943963311838|4.61576372840279|6.11609512540909|9.16309441703042|5.44094171276601|1.50442173975638|6.41987993319264|6.70155622839795|7.97434479794501|7.88390548593011|7.01743639645174|7.80395013059303|8.96640482005533|9.22059716840261|8.32399624037341|7.98128241266838|8.9012345356949|6.67744587226103" pwhh="14.72276991613238|15.000333223159119|14.799447102608582|12.731174487601542|27.621866148414611|15.490498384081969|41.262304368190243|24.378577098953347|15.514096972792487|18.220308370216095|22.295684552100305|13.959319214951181|25.268778366382556|20.219593048365411|19.164422845542518|13.797649078592396|13.860428427335091|13.445621680645383|13.314907228845879|13.309627502458923|13.245968483686333|13.277545167614564|13.237236351320055|13.247252991141767|13.324008711729329|13.436249625537075|13.349097729154495|13.294806044071645|13.260789525331138|13.212002360840648|13.243574900548351|13.347056853460243|13.246921452050449">
        <fragment mz="758.41552734375" charge="1" ion="y7" responses="2724.04957556547|7864.06302102375|5973.87271105097|0|2614.11993012507|2742.38018034554|3170.21534731099|1448.73518660764|2753.45380770618|1081.01251994272|3130.44135504259|4113.22874026358|1022.03530619233|1713.03240254977|4135.20009341263|17134.8425500593|25948.2916241846|32285.5684118766|108316.998601687|52825.1749861042|84488.6809063286|227247.888578798|306821.971820159|260578.620971734|324432.395010008|413236.406604278|476460.82122399|281602.438659149|296272.528560029|444685.409082821|265525.221354362|317092.201289513|300923.074703274" signaltonoises="431.779903319767|1316.01428369981|1095.63442166199|1|413.191688501936|519.553020261267|248.444452597104|214.953602580018|480.509128649662|183.39656489886|424.191889448015|763.001884648984|143.614364940563|260.425256422823|683.919453960927|2961.92553597472|2995.91163907351|4402.59327145282|11143.2301759877|3808.93659031243|4623.80850124176|7560.20464820589|7070.07929025921|11506.873303866|7109.57681620208|6121.01173775315|8772.51669115163|6410.46742693782|5726.29397997563|7462.14873555937|5615.82372383879|7091.64781856045|5103.30076128156" noises="0.109752497869933|0.0959968566894531|0.0959968566894531|0.0959968566894531|0.0959968566894531|0.0959968566894531|0.0959968566894531|0.0959968566894531|0.0959968566894531|0.0959968566894531|0.0959968566894531|0.0959968566894531|0.0959968566894531|0.0959968566894531|0.0959968566894531|0.0959968566894531|0.148619093947058|0.135791383633207|0.17743325692488|0.247793923132146|0.337505359955318|0.557329097694414|0.811993994322694|0.425975503802966|0.857311319542033|1.24446315742242|1.00534928647932|0.810309401242215|0.981887029484782|1.11803129541238|0.882097235517754|0.826767975818309|1.10401876623797" />
        <fragment mz="590.325622558594" charge="1" ion="y5" responses="2373.07812675369|5633.13890800633|3826.08870845435|0|3714.54451774447|2551.40013455155|1302.59149017602|1886.78515768218|2160.88431238544|920.167323438153|2564.7542099741|3853.56353672208|1402.89141054655|3024.67858080181|3500.97410731098|10381.9156849119|17779.8435200595|21802.6358191857|75582.5451159441|37855.8061328386|64674.1586977301|159685.047972656|217521.23646617|193945.460718033|223911.918054478|301782.75699883|348636.404803621|195012.636374812|207140.057619365|314651.0399152|183914.634734208|221110.236241526|212935.05011872" signaltonoises="375.383218595425|1016.09987914673|736.533992536442|1|444.498110801136|423.446057627268|155.821666475163|190.670760278306|392.577119365675|138.490027669787|303.490358506571|666.233860063969|176.100998256755|375.757512016402|612.094197160715|1441.96153250851|1500.36041417647|1910.74593501646|6048.31108903637|2436.18828700561|3446.61773642991|4746.17123930791|4908.89771663431|7366.39710696039|5443.86820438651|4829.63548010547|6038.85325885834|5711.63208207921|3979.06448748035|5183.7423009375|3887.04119449726|4645.80836118339|4740.87163231039" noises="0.0959968566894531|0.0959968566894531|0.0959968566894531|0.0959968566894531|0.0959968566894531|0.0959968566894531|0.0959968566894531|0.0959968566894531|0.0959968566894531|0.0959968566894531|0.0959968566894531|0.0959968566894531|0.0959968566894531|0.0959968566894531|0.0959968566894531|0.141779997468841|0.194740854110756|0.224403836321878|0.23630228257796|0.287370575217001|0.352443238549729|0.645625129588824|0.853006115548759|0.488844527497073|0.787600314963744|1.17435990231804|1.05420191634935|0.652406064270768|0.983407992619118|1.15200091670167|0.895944776369001|0.881291822603625|0.85252437777991" />
        <fragment mz="661.36279296875" charge="1" ion="y6" responses="2164.42921902811|4614.14173117654|3432.00157130294|1491.0974336423|2551.36384369513|3352.02098449174|60.1442950702712|1790.94907275271|4083.48398605071|1787.1896208139|3703.14647929192|5042.4539016657|1951.16327431726|3618.57663200666|3994.12899748191|11939.187510025|12779.501772534|18685.3865986869|60171.2958909868|33612.2802803789|48017.2837665621|136187.301448634|185680.0909538|151865.468947065|185467.883900894|231718.323773963|273348.654029138|157618.385234375|174520.421494201|255070.999921027|151609.923733598|186489.055602839|175279.272688392" signaltonoises="261.030202639897|874.900732680724|598.687806389951|291.032862414736|329.499319576872|478.42451846633|23.2201151729287|272.785169329888|449.488601170016|236.967440841724|463.991831099433|627.915570585836|240.632592537409|509.2359769403|548.626479387226|1866.74929034988|2287.82044090056|2730.81029887774|4681.46025411763|2403.01402567133|2700.59577678373|7090.5747780589|5073.9559058085|5286.83733966864|5295.15641949291|4961.12814619936|4471.09871700701|4960.62017534012|4268.56874620751|4741.11792381522|4221.03276180715|4370.96117276917|4448.72698437685" noises="0.0959968566894531|0.0959968566894531|0.0959968566894531|0.0959968566894531|0.0959968566894531|0.0959968566894531|0.0959968566894531|0.0959968566894531|0.0959968566894531|0.0959968566894531|0.0959968566894531|0.0959968566894531|0.0959968566894531|0.0959968566894531|0.0959968566894531|0.0981072627455399|0.109316828141558|0.121009010848148|0.23661554477161|0.251428080007722|0.321568545837669|0.348106915851206|0.673062688561846|0.540054004721218|0.646295604527746|0.871125497514898|1.10795726462708|0.602399827287096|0.754297420547342|0.985695056037824|0.654221104046493|0.772744662066761|0.731633815574217" />
        <fragment mz="845.447570800781" charge="1" ion="y8" responses="1938.87501401828|4053.47266260684|2931.71221166208|311.473619523639|2150.1919468942|2766.81388478548|0|1142.72111334861|1703.63651161913|378.012708154571|2093.21785514221|2727.77007879194|642.789774739603|1801.01254633874|2379.21624260278|8788.38310107611|9487.4108252122|14793.4227413109|46458.3013598817|25335.2880679497|38011.7143927914|97012.1732709005|142502.921818057|120889.675204059|143225.790551407|189071.312745661|210058.012875915|123095.747560783|134026.719618739|199868.765883679|114480.155930387|142778.921303809|134598.530284519" signaltonoises="302.257718806895|795.601617220942|520.018670763849|87.5746420096451|307.434618778505|288.174346270814|1|128.911059471135|196.205114885951|69.2886357003072|238.389631405892|458.614832821377|104.226598033491|251.076287124316|350.275801296407|1820.16246328866|1943.65231754423|2232.48718461713|3449.3349819216|2843.74060626035|3083.63476650277|3891.70506976675|5446.52235421019|5511.08806792749|5828.18279167328|3893.41040590123|3308.57469472986|3540.27778386082|3510.94694051524|3323.14570670256|3272.54271946613|3211.46118781635|3498.24044338291" noises="0.0959968566894531|0.0959968566894531|0.0959968566894531|0.0959968566894531|0.0959968566894531|0.0959968566894531|0.0959968566894531|0.0959968566894531|0.0959968566894531|0.0959968566894531|0.0959968566894531|0.0959968566894531|0.0959968566894531|0.0959968566894531|0.0959968566894531|0.0959968566894531|0.0959968566894531|0.129693098147917|0.275275167197821|0.172704411438798|0.244658815989658|0.500963176192235|0.526411297908864|0.441882696830316|0.492167794008114|0.979918607215199|1.27190566464525|0.704549216226597|0.77583220008367|1.21234559068761|0.704874049666159|0.888975764219075|0.786803602334627" />
        <fragment mz="932.479614257813" charge="1" ion="y9" responses="802.851232033153|1910.96818167466|1551.39550968361|231.32721299579|785.993390808755|937.63742540961|722.533792914316|446.584506811756|936.841547465715|504.530283606714|961.743120941194|1775.552776261|418.852638818516|1403.56925435302|1583.32451328349|4564.62447430375|7112.72005202545|10349.2586933894|32556.8494495588|16008.8582257838|27264.4743410364|75883.3657090966|97195.7647331038|85291.1273151438|98402.5900224983|142590.864486085|169702.397584498|90065.2005931181|99877.5338071942|149041.844871993|85324.7511751516|106186.686209824|105584.170541147" signaltonoises="112.891764669148|405.816676815271|247.681781589656|52.8627459386606|160.702998380357|176.128717853686|132.666178002467|72.6426415094761|183.308198021916|74.714108888753|149.443994251574|293.269816139802|66.192877246307|221.813339461484|266.052003357877|941.555366897471|1344.56600768555|2141.96949759624|4334.75114855429|2093.75495620132|3270.66304996408|5570.32987207062|4912.03748795272|10292.2385312224|4223.16521443637|5227.94973171153|5158.93385345848|4247.63710395685|5491.789988218|5375.52273704635|4693.42814979807|4549.65905031482|6010.75091949922" noises="0.0959968566894531|0.0959968566894531|0.0959968566894531|0.0959968566894531|0.0959968566894531|0.0959968566894531|0.0959968566894531|0.0959968566894531|0.0959968566894531|0.0959968566894531|0.0959968566894531|0.0959968566894531|0.0959968566894531|0.0959968566894531|0.0959968566894531|0.0959968566894531|0.0959968566894531|0.0959968566894531|0.147573998398311|0.138369557122721|0.161185836503883|0.263989091111771|0.379512368296875|0.159586098426381|0.468352602836718|0.523944387505712|0.6048707092182|0.398983981146887|0.34671596669533|0.528179589198225|0.348640810356937|0.441437815206755|0.335365807713728" />
        <fragment mz="379.711395263672" charge="2" ion="y7" responses="1205.01759779764|2080.65022271437|3097.8901904518|483.277851820469|1438.41600377577|984.80465688588|328.250253525952|200.589566501357|932.404850203564|463.63604054891|1246.7694339271|2326.25421294649|426.799196290577|1097.22110693687|1544.15103274615|8938.21468500394|9370.96138715786|15561.683042543|53639.3140307594|21623.2361500092|39976.1706372993|107237.252636637|143523.262121353|127171.907107103|151726.021677823|194237.59465707|230790.897553089|133852.522666302|147513.059390568|214092.663804402|124100.94116168|150065.518550072|140377.910110185" signaltonoises="210.90690425891|436.66058410494|504.015427052535|77.2095399087498|182.26775591265|183.478896255292|63.3834166931564|51.2312892935688|179.180125924136|81.4946306649035|194.030420666183|375.877203178042|54.5133337705544|176.734474026374|273.589440145877|1594.53803489043|1990.06725826675|2870.60263681443|4560.06785302857|2517.74879094851|4971.25742335658|7363.51278352823|12682.5693238312|14293.268400215|5830.80665597424|7886.07815166142|7227.73291811648|6484.44948730089|5813.46005720656|5076.01100233374|5477.38116769456|8819.06756425098|5732.85305544707" noises="0.0959968566894531|0.0959968566894531|0.0959968566894531|0.0959968566894531|0.0959968566894531|0.0959968566894531|0.0959968566894531|0.0959968566894531|0.0959968566894531|0.0959968566894531|0.0959968566894531|0.0959968566894531|0.0959968566894531|0.0959968566894531|0.0959968566894531|0.0993053682305924|0.0959968566894531|0.0959968566894531|0.217522759826763|0.179923546488172|0.154564889607301|0.276585681911075|0.219791612133428|0.168138524914755|0.493446436101237|0.467748127183725|0.597761130333739|0.389005399666243|0.482354836883641|0.797568709717771|0.432231515400215|0.325346627784502|0.462641725835154" />
        <decoy>
          <peptide id="sp|P00761|TRYP_PIG.SNLTAPSSLR.2.0.9999.True" updatedrts="8.1654501328927|0|0|8.29579775144082|7.49258808300926|8.43152802330251|0|7.89680014797778|8.33871744013709|0|8.32740983241519|0|7.42606954908283|0|8.24478072600729|10.3385160035814|8.20175322389291|0|10.313977277781|8.3053285039745|8.28554706614824|8.38149434270612|8.16861910788907|8.33123328907338|8.26844099621953|8.03134646505905|8.19827063742398|8.19021091480991|5.70872094765368|8.37159461491339|8.19112407683848|0|8.26641722659596" scores="218662.638153318|0|0|47983940303.7922|1944600.75374911|41970573360.7458|0|4019171.05115676|84654582095.58|0|2906582690.56604|0|88956025.8704326|0|73991341225.4597|26859.3476786753|673647.851995339|0|16940217.9045992|5411094083.44802|13324761.2015781|406862.733205124|4999744.31247147|595519.754747165|2140382779.44452|227773.581409706|5274477.64699832|529706.003278386|35.8740994477323|323024.351817401|433395.820864134|0|170731.687007083" fdr="1|1|1|0.593023255813954|1|0.940898345153664|1|1|0.193548387096774|1|0.340836012861736|1|1|1|0.268852459016393|1|1|1|0.5707656612529|1|1|1|1|1|0.368159203980099|1|1|1|1|1|1|1|1" recomputedscores="-4.96261819425423|NaN|-Infinity|-0.154308140377706|-2.44764275004232|-1.39841071886083|-Infinity|-3.1538236584385|0.866696487611237|-Infinity|0.325897613403918|-Infinity|-2.62840900248564|NaN|0.675590897866158|-7.62126064767771|-4.44580759823723|NaN|-0.926773358002013|-2.92518583906752|-8.32969773747762|-5.54080113348585|-4.08461416579599|-3.86899940434778|-0.280481092406049|-4.93677632172788|-3.97537901867259|-3.65201097068005|-7.22975022460397|-3.72152261329627|-4.19600977661885|-Infinity|-5.48722209663247" pwhh="23.79203528653899|0|0|15.929164847241315|12.754221255168803|24.690826634403162|0|20.6125928804874|14.45858842147215|0|18.740237320033206|0|10.587934863652112|0|14.887454410634664|11.001495024495448|15.007397872987829|0|13.003869466636718|15.652560844595213|14.097250151927792|16.176676809168406|20.114893289004481|18.955097655162387|20.661523153065097|17.096828528784538|17.507470155533607|17.950117258996933|11.042064256031864|17.795605919403616|21.437732419879364|0|29.010400288729958">
            <fragment mz="731.40460205078125" charge="1" ion="y7" responses="169.284529149632|0|0|1018.1586874314|0|1353.6885187688|0|974.472317392701|747.043035101471|0|2681.31155183857|0|0|0|2582.39302757236|299.400371432886|3293.05640142747|0|2356.86924533757|3940.52293209924|3299.27988423741|2499.69013958614|4956.13941488093|3472.1227852398|3171.56658059014|6377.32032875314|5641.44110173589|3038.71534000405|0|5940.31101764768|4269.69399036253|0|5082.34242077301" signaltonoises="39.2191578044197|0|0|174.890807366027|1|192.651795272926|0|133.838003022396|137.692153431151|0|391.016189843004|0|1|0|468.958840788619|94.3003674839913|604.642555471997|0|529.435928899505|687.538999039561|662.039046324722|463.414570869455|726.645431544051|575.419156436207|610.758780780221|1091.28010395556|724.529895313572|483.064572523859|1|754.260021616173|625.462378460436|0|799.909096351882" noises="0.0959968566894531|0|0|0.0959968566894531|0.0959968566894531|0.0959968566894531|0|0.0959968566894531|0.0959968566894531|0|0.0959968566894531|0|0.0959968566894531|0|0.0959968566894531|0.0959968566894531|0.0959968566894531|0|0.0959968566894531|0.0959968566894531|0.0959968566894531|0.0959968566894531|0.104965733217892|0.0959968566894531|0.0959968566894531|0.0980732170249883|0.127168895671277|0.0959968566894531|0.0959968566894531|0.130516799723297|0.0959968566894531|0|0.0959968566894531" />
            <fragment mz="559.31982421875" charge="1" ion="y5" responses="584.020553169249|0|0|0|0|1377.12769397557|0|855.279669902138|327.613973460805|0|340.715474885231|0|284.767351469371|0|454.699646517443|0|0|0|0|3878.16687160342|0|3507.11824603354|0|3339.66751498144|3065.93540413542|5858.36053941362|0|1632.48599968628|0|3628.73531100596|3546.50456376397|0|4249.78312300629" signaltonoises="102.866380433807|0|0|1|1|135.971358607872|0|99.9031319197324|77.7392536569035|0|111.147815858754|0|71.9743034372773|0|93.2065875610607|1|1|0|1|433.683628212665|1|410.609962027381|1|498.94935202664|331.308800243585|715.246305861997|1|222.591073888041|1|421.081148020762|363.088864859363|0|386.345751797122" noises="0.0959968566894531|0|0|0.0959968566894531|0.0959968566894531|0.0959968566894531|0|0.0959968566894531|0.0959968566894531|0|0.0959968566894531|0|0.0959968566894531|0|0.0959968566894531|0.0959968566894531|0.0959968566894531|0|0.0959968566894531|0.0959968566894531|0.0959968566894531|0.0959968566894531|0.108604363328088|0.0959968566894531|0.0959968566894531|0.0959968566894531|0.0996218854969421|0.0959968566894531|0.0959968566894531|0.0959968566894531|0.0959968566894531|0|0.0959968566894531" />
            <fragment mz="630.35693359375" charge="1" ion="y6" responses="0|0|0|959.814133336689|0|582.622007613096|0|0|0|0|776.378821159266|0|101.435672732345|0|1752.23985547255|0|0|0|0|0|0|0|0|0|1036.64608858904|2057.38842396856|0|1751.69928757195|0|2877.76156649135|2204.11748397212|0|3661.98255466494" signaltonoises="1|0|0|133.153188191715|1|83.2187787495985|0|1|1|0|92.6223692264921|0|31.3619428971219|0|368.092364249661|1|1|0|1|1|1|1|1|1|241.215521105546|328.39638865485|1|333.35954186025|1|419.732828015997|303.663853041359|0|378.720898766741" noises="0.0959968566894531|0|0|0.0959968566894531|0.0959968566894531|0.0959968566894531|0|0.0959968566894531|0.0959968566894531|0|0.0959968566894531|0|0.0959968566894531|0|0.0959968566894531|0.0959968566894531|0.0959968566894531|0|0.0959968566894531|0.0959968566894531|0.0959968566894531|0.0959968566894531|0.0967753556444766|0.0959968566894531|0.0999803580980517|0.126531362069975|0.129332151320876|0.0959968566894531|0.105192369898665|0.121196208407402|0.0959968566894531|0|0.0959968566894531" />
            <fragment mz="844.48870849609375" charge="1" ion="y8" responses="0|0|0|0|427.955144699348|387.019188291497|0|1134.95519570639|458.378441898506|0|0|0|32.8848453409583|0|964.403348456141|1556.84943796031|286.391161667113|0|285.403262477664|632.695688957368|0|0|636.371804250618|0|273.912518589993|0|0|0|31.0123455572887|0|402.269443836711|0|546.217680146615" signaltonoises="1|0|0|1|104.201445868815|72.9268984319931|0|167.739120360253|106.252387304467|0|1|0|10.9892056503693|0|167.833426624952|218.1918631905|44.0244751746413|0|75.2738802904796|83.1447547066998|1|1|106.332023126321|1|47.4002625110877|1|1|1|8.33343382088751|1|75.9906445336938|0|112.886074083774" noises="0.0959968566894531|0|0|0.0959968566894531|0.0959968566894531|0.0959968566894531|0|0.0959968566894531|0.0959968566894531|0|0.0959968566894531|0|0.0959968566894531|0|0.0959968566894531|0.0959968566894531|0.0959968566894531|0|0.0959968566894531|0.0959968566894531|0.0959968566894531|0.0959968566894531|0.0959968566894531|0.0959968566894531|0.0959968566894531|0.0959968566894531|0.0959968566894531|0.0959968566894531|0.0959968566894531|0.0959968566894531|0.0959968566894531|0|0.0959968566894531" />
            <fragment mz="958.5316162109375" charge="1" ion="y9" responses="267.754378789215|0|0|226.037318604301|63.0538931088593|0|0|290.686353871909|0|0|0|0|71.6369459808376|0|130.957260688123|0|0|0|168.292646269445|0|0|0|0|113.038021468415|0|0|0|0|0|402.564954389524|0|0|0" signaltonoises="41.290011649198|0|0|41.8595022746276|12.3186787075307|1|0|48.3822484737999|1|0|1|0|15.694121785367|0|32.7219034414844|1|1|0|47.3625101171932|1|1|1|1|29.3484666712878|1|1|1|1|1|52.6827033199151|1|0|1" noises="0.0959968566894531|0|0|0.0959968566894531|0.0959968566894531|0.0959968566894531|0|0.0959968566894531|0.0959968566894531|0|0.0959968566894531|0|0.0959968566894531|0|0.0959968566894531|0.0959968566894531|0.0959968566894531|0|0.0959968566894531|0.0959968566894531|0.0959968566894531|0.0959968566894531|0.0959968566894531|0.0959968566894531|0.0959968566894531|0.0959968566894531|0.0959968566894531|0.0959968566894531|0.0959968566894531|0.0959968566894531|0.0959968566894531|0|0.0959968566894531" />
            <fragment mz="366.20596313476562" charge="2" ion="y7" responses="1274.45772576966|0|0|687.795900715346|0|2372.15919790109|0|0|984.329497770449|0|2628.65428809533|0|0|0|3510.49338524876|81.1916085033553|2698.89432814487|0|0|2445.21622605289|2822.56465823705|1920.82632408272|1980.57868520866|1388.96910757423|1801.14244549943|3184.58488855714|3658.2370791534|2308.28513305429|26.3952169511129|4092.84609693236|1291.62478944038|0|2462.05847591908" signaltonoises="166.020792897258|0|0|127.388435861775|1|290.861636411074|0|1|127.240903274382|0|370.201213089942|0|1|0|417.651371806628|21.2346756857726|287.464286692705|0|1|245.530199889763|282.670885886377|243.769392956334|280.758258491618|247.172515941418|315.545508912667|366.858441442307|478.204490735683|283.789834290387|7.53278839614209|529.461701403247|224.217824759838|0|311.60606738836" noises="0.0959968566894531|0|0|0.0959968566894531|0.0959968566894531|0.0959968566894531|0|0.0959968566894531|0.0959968566894531|0|0.0959968566894531|0|0.0959968566894531|0|0.0959968566894531|0.0959968566894531|0.0959968566894531|0|0.0959968566894531|0.0959968566894531|0.0959968566894531|0.0959968566894531|0.0959968566894531|0.0959968566894531|0.0959968566894531|0.0959968566894531|0.0959968566894531|0.0959968566894531|0.0959968566894531|0.0959968566894531|0.0959968566894531|0|0.0959968566894531" />
          </peptide>
        </decoy>
      </peptide>
      <peptide id="sp|P00761|TRYP_PIG.VCNYVNWIQQTIAAN.2.1.False" updatedrts="16.0532000668866|15.9029305987291|14.3442509022324|18.0672246834909|15.0069676347136|15.4251068515911|14.7946856733416|14.8690908728515|17.3173647173133|14.76094363413|15.0295963786364|14.7580643959584|15.7472787686761|14.7843653503689|14.7947817168541|0|14.7679125878821|0|0|18.3737531408907|14.7784111625038|16.0827636453181|16.1005238650346|16.1103191431665|16.1073954270941|16.1016031824003|16.1089781797318|16.0972610255566|16.1000505410884|16.0943990574554|16.1164025107003|16.0907596861772|16.0993504050933" scores="221620720754.284|640732.032319268|2994128.11368271|7952399.50523152|4561.31947367319|9413443.21535457|6384808.59317769|8944639.87911348|9202443.70800541|781315371.691229|131424719.91162|1943722.06578729|60024452.0129943|6101233.00011883|64355346179.5625|0|210868.088502418|0|0|1642804.26438485|780224.486331827|92119381411111.9|2.79383094388113E+15|436095230774920|210731465763746|2.10562056130922E+15|372577028433651|1.22520522811835E+15|1.99432729179332E+16|1.5282583620255E+15|945541144850310|264915617972931|68470480595671.1" fdr="0.112280701754386|1|1|1|1|1|1|1|1|0.978632478632479|0.44311377245509|1|1|1|0.182432432432432|1|1|1|1|1|1|0|0|0|0|0|0|0|0|0|0|0|0" recomputedscores="1.19683230234805|-4.02272865612111|-3.412782630996|-2.41505214666342|-5.9046296658976|-2.89380969327399|-2.58436419781605|-2.53626459417542|-3.53490077289395|-1.60010525191646|-0.0501799430734908|-2.92473737510349|-2.52508688524206|-2.50857486762073|0.872266960308208|NaN|-2.512005057427|NaN|NaN|-4.02333124462833|-6.74193015216716|4.22121126082582|5.9189003390808|3.53199105584574|4.21837015886304|5.53890129399036|5.08172632919272|5.81699824746343|7.1910631178798|3.16940693528565|5.82873211043249|5.31435063570096|3.97926743694456" pwhh="14.002006680236398|11.78892253018538|32.341421665336966|18.096690919456439|12.136035073775304|12.656556614031002|19.184324334237253|11.934255616891726|13.935417658098538|12.501718746919853|12.982665292260011|12.8020729069946|25.085679112628426|12.109511259225556|12.003972479158318|0|20.7730272297627|0|0|15.733959317920018|36.952367783223025|12.097800314662251|12.802607477205319|13.1435302825643|12.433897292383087|12.83387256841503|12.806701874618936|11.957870317031489|12.64232506860497|12.799796371025268|12.338170070082979|12.294113577818283|12.606044366296445">
        <fragment mz="879.381774902344" charge="1" ion="b7" responses="349.056119273023|0|112.245885921557|0|0|382.160969298072|0|98.8919721480229|220.612747906182|0|229.647667679781|0|55.870536554123|0|0|0|0|0|0|0|131.150447637521|2789.65917633189|4916.99123934336|3973.10932271139|12626.8102746758|20519.2170794178|20813.1800842608|5268.63664554776|11546.0310910803|20461.6481732277|8052.03262250771|13416.3469971228|13974.9541158664" signaltonoises="82.0504331305071|1|22.2521810447302|1|1|96.8592985355038|1|21.74747474023|47.0176029548162|1|57.9205348565957|1|18.4384057011816|1|1|0|1|0|0|1|38.858438460818|622.646179236306|718.43872333259|673.815519159262|867.917655033941|981.450705491996|916.37332244794|876.338452290832|789.352860889761|932.18325302118|669.113431725593|857.661322678263|1071.13661809236" noises="0.0959968566894531|0.0959968566894531|0.0959968566894531|0.0959968566894531|0.0959968566894531|0.0959968566894531|0.0959968566894531|0.0959968566894531|0.0959968566894531|0.0959968566894531|0.0959968566894531|0.0959968566894531|0.0959968566894531|0.0959968566894531|0.0959968566894531|0|0.0959968566894531|0|0|0.0959968566894531|0.0959968566894531|0.0989704603766799|0.147264322945852|0.113290948452671|0.30872234517649|0.433825459111695|0.455356218676596|0.139316969840927|0.292527166380778|0.438742924507202|0.250474879696459|0.342123940833755|0.277657150208393" />
        <fragment mz="992.4658203125" charge="1" ion="b8" responses="737.243557110464|0|0|368.912480582516|0|806.992732012772|0|0|0|80.3555847015199|0|0|93.9190899999778|0|0|0|0|0|0|59.6968763250655|0|2441.61759151752|5283.14084230775|3044.87381058897|9598.33671660311|14871.0694672006|13497.1116997217|4091.06009297332|9621.23503303992|15241.5671847396|7045.23466119774|10642.6186632445|9489.33238469917" signaltonoises="159.150836070293|1|1|60.7612872443312|1|179.796202769072|1|1|1|20.1687856931345|1|1|31.5941745009874|1|1|0|1|0|0|12.144125889468|1|433.849416546014|820.570842036717|597.853410054891|930.383339200462|799.8909466634|734.703047783092|796.259528345628|841.514550244417|962.509348095161|719.73234706244|939.011212791224|914.658469966504" noises="0.0959968566894531|0.0959968566894531|0.0959968566894531|0.0959968566894531|0.0959968566894531|0.0959968566894531|0.0959968566894531|0.0959968566894531|0.0959968566894531|0.0959968566894531|0.0959968566894531|0.0959968566894531|0.0959968566894531|0.0959968566894531|0.0959968566894531|0|0.0959968566894531|0|0|0.0959968566894531|0.0959968566894531|0.0959968566894531|0.102891838720144|0.116268766512241|0.198177741182605|0.359350539587387|0.396712658225625|0.115496207516232|0.221481650609608|0.323797868227953|0.187908566543837|0.239296330456944|0.22294671325169" />
        <fragment mz="1158.59020996094" charge="1" ion="y10" responses="0|75.2116540744165|396.95550089032|131.963190462608|0|0|642.258421220873|0|82.016922995642|290.606924746506|0|784.46810815165|276.08961588504|2062.92064369913|918.191777124517|0|1472.44017227532|0|0|181.405808649328|0|0|432.367285796699|186.392095876609|2018.16614185153|2660.97144566848|2621.08404405844|667.724539271865|1116.00320738247|3414.3079319496|1166.07028644535|991.752404398627|1683.59939549018" signaltonoises="1|17.5232243911559|60.1878116787437|28.5417190185139|1|1|61.5475956714415|1|20.3440831754894|68.005387010004|1|98.4590785674642|49.669032731201|204.204145444808|177.780442462864|0|181.03026226613|0|0|38.3948491603254|1|1|136.149953735882|54.7792532316929|444.544647787733|375.941131010417|429.797109394039|186.296464161499|295.892226018405|466.500507443066|272.76925576869|242.348770608569|389.300559038097" noises="0.0959968566894531|0.0959968566894531|0.0959968566894531|0.0959968566894531|0.0959968566894531|0.0959968566894531|0.0959968566894531|0.0959968566894531|0.0959968566894531|0.0959968566894531|0.0959968566894531|0.0959968566894531|0.0959968566894531|0.0959968566894531|0.0959968566894531|0|0.0959968566894531|0|0|0.0959968566894531|0.0959968566894531|0.0959968566894531|0.0959968566894531|0.0959968566894531|0.0959968566894531|0.166004829544731|0.13776777106326|0.0959968566894531|0.0959968566894531|0.133548671775267|0.0959968566894531|0.0959968566894531|0.0959968566894531" />
        <fragment mz="1349.63073730469" charge="1" ion="b11" responses="416.402613073409|168.46131154643|1292.13868406647|27.8495492117037|99.9784391784779|371.352025301239|491.046707831821|1299.10939755906|0|191.593518516764|955.291231390802|343.287004387074|0|1343.71928552408|171.975713739186|0|0|0|0|244.774722743781|0|766.856044507318|1512.7957147277|891.089216306531|3821.8813934936|5479.33602430219|7370.60809783451|2131.03348297591|3457.916636728|6525.91233934777|2846.61572117357|4691.78940039889|3438.13151037599" signaltonoises="99.0794041648248|42.3311796903785|115.919772664261|7.7493916320511|20.6367990066678|50.3573289325221|71.8766792053106|95.4479097032295|1|35.4718220456854|168.937322957895|88.2636995712425|1|185.490201878031|50.039201653101|0|1|0|0|45.0751324693518|1|197.570406369371|338.963731556097|218.544465901624|536.273347150986|605.128253578845|597.086215134609|497.054998457518|542.051296801976|654.043699605632|352.994475959957|792.692454099842|570.937381820194" noises="0.0959968566894531|0.0959968566894531|0.0959968566894531|0.0959968566894531|0.0959968566894531|0.0959968566894531|0.0959968566894531|0.0959968566894531|0.0959968566894531|0.0959968566894531|0.0959968566894531|0.0959968566894531|0.0959968566894531|0.0959968566894531|0.0959968566894531|0|0.0959968566894531|0|0|0.0959968566894531|0.0959968566894531|0.0959968566894531|0.0959968566894531|0.0959968566894531|0.160733791240919|0.200891577273854|0.241601367792073|0.0959968566894531|0.134486039637141|0.202897798884945|0.183490828183628|0.119805134675828|0.130088768957064" />
        <fragment mz="1533.75183105469" charge="1" ion="b13" responses="0|0|328.20062824318|86.6413106105619|964.02953984821|0|291.799975170316|586.456180924771|0|1431.22983347199|2235.80787832376|1611.33343955342|0|1853.32052722564|1373.17273105865|0|2177.54344715544|0|0|0|2067.03460297406|459.066157734371|0|288.009812744925|1331.09198378176|2516.33627902168|2115.0664637541|956.932502800012|775.358410057779|1815.64948540834|1193.64317858209|1687.57590615457|2021.08467063462" signaltonoises="1|1|76.4514764308362|19.8201593392501|187.407346913267|1|62.0328377734041|142.903401393952|1|285.376304299206|482.380171764584|300.782334488703|1|427.395021462303|331.068411480984|0|359.538349039256|0|0|1|166.955423722849|96.631474618499|1|76.3913684593249|308.217024431993|506.171703226876|444.824699938231|207.528924498597|165.607247284283|392.551848352498|253.231275346269|385.876866689197|409.761706350396" noises="0.0959968566894531|0.0959968566894531|0.0959968566894531|0.0959968566894531|0.0959968566894531|0.0959968566894531|0.0959968566894531|0.0959968566894531|0.0959968566894531|0.0959968566894531|0.0959968566894531|0.0959968566894531|0.0959968566894531|0.0959968566894531|0.0959968566894531|0|0.0959968566894531|0|0|0.0959968566894531|0.0959968566894531|0.0959968566894531|0.0959968566894531|0.0959968566894531|0.0959968566894531|0.0959968566894531|0.0959968566894531|0.0959968566894531|0.0959968566894531|0.0959968566894531|0.0959968566894531|0.0959968566894531|0.0959968566894531" />
        <fragment mz="1120.5244140625" charge="1" ion="b9" responses="198.670744163534|0|0|140.612049049826|267.138102268588|0|0|0|34.8966963669695|0|0|0|576.554120859952|0|0|0|0|0|0|0|1102.36514075973|669.444936972351|1565.02860493674|1224.96318351143|4083.10657703668|5876.39359379119|7292.10054923789|1739.09966434074|2872.46586997231|6160.12964971071|2594.03346974176|3596.76609519628|4422.91812228134" signaltonoises="61.7556905532068|1|1|37.2156494980077|47.4574035876186|1|1|1|13.0106540407712|1|1|1|70.6477828492617|1|1|0|1|0|0|1|145.406047478258|175.799620639303|360.711359479293|287.030324920677|670.802419477353|610.445049894688|604.081945340801|423.258738139341|511.76588552259|655.671821253028|570.971590445666|550.763874836305|757.603847719207" noises="0.0959968566894531|0.0959968566894531|0.0959968566894531|0.0959968566894531|0.0959968566894531|0.0959968566894531|0.0959968566894531|0.0959968566894531|0.0959968566894531|0.0959968566894531|0.0959968566894531|0.0959968566894531|0.0959968566894531|0.0959968566894531|0.0959968566894531|0|0.0959968566894531|0|0|0.0959968566894531|0.0959968566894531|0.0959968566894531|0.0959968566894531|0.0959968566894531|0.132493082666809|0.203543607203415|0.232752759064965|0.0959968566894531|0.126839229167221|0.199528521460465|0.0959968566894531|0.15787794698355|0.133051980592167" />
        <decoy>
          <peptide id="sp|P00761|TRYP_PIG.AAITQQIWNVYNCVN.2.1.True" updatedrts="14.5396766040684|13.9166523187409|17.4429500282399|14.2434128633982|15.2793683130163|13.8730433972613|16.1963092067662|14.9769278582108|0|17.9728894983811|0|16.0256257779232|17.2423865048353|14.1902699440242|18.3343244179991|13.6621217391265|0|17.7062187728865|0|15.0279525309985|0|15.9026780874674|14.4230892827994|16.0831055215688|16.0912092107522|16.0937546621417|16.0970905201898|16.1263066063507|14.4027174255888|16.0999977790845|16.2335089628783|16.1152447249197|16.0171827938863" scores="2495555.08234033|69803954.0658652|2447.18504657889|160384126.016924|102389080.579546|480464439.278835|13470654.2129042|1521441.65663294|0|6232525.26918117|0|589793.237868302|16169736.244287|16062.0637166773|1137825.96950657|272732.826474981|0|5683.63961746955|0|50320190.5114568|0|2738203879.56012|3892776152.13292|77737315.1953374|20151091.3960461|178679430748.643|28637460093.9254|26623657247.482|2225669.65476828|26881424011559.1|7565335210.10605|97775591.4331649|41318587680.017" fdr="1|1|1|0.866510538641686|0.973105134474328|0.888888888888889|1|1|1|1|1|1|1|1|1|1|1|1|1|1|1|0.389027431421446|0.311557788944724|1|0.976833976833977|0.0181818181818182|0.122905027932961|0.115384615384615|0.992337164750958|0.0258899676375405|0.207100591715976|0.601941747572815|0.173076923076923" recomputedscores="-3.73806817514314|-1.97334530864525|-6.54162700971605|-1.08117162971216|-1.55346651388711|-1.15708914945191|-2.2634676367761|-3.30557215132549|NaN|-3.71325864952631|NaN|-3.46457040821627|-3.10760603272728|-5.08819113383232|-3.9360751185389|-4.03769882674112|NaN|-7.14503016012187|NaN|-2.50783833805445|NaN|-0.305673970711795|0.0629596469121436|-3.21696074394596|-2.80106065629937|1.46759574135734|0.967444751629553|1.15405711967769|-2.76127261002733|1.41466242575598|0.731879854492887|-1.11852647534462|0.759909529128352" pwhh="25.55614337515744|23.515621014849586|6.9446028118728087|19.176451880344555|19.650890309513681|20.257040751686812|22.188959766257955|17.317393878117429|0|15.09982331719859|0|13.989270294274641|12.543476401899666|10|15.787213842266434|15.071492803038383|0|18.045414097123697|0|42.030481573235107|0|26.909062009229441|15.403335396538013|15.323998059953084|14.960207265156455|13.323140697575743|12.382571397060302|11.861090955245588|14.54948831406751|12.479900244302085|12.001858279074316|12.628117028218306|13.364883229273307">
            <fragment mz="726.41448974609375" charge="1" ion="b7" responses="1168.59579395978|297.177253303817|49.5087261482626|980.249226483189|227.389859998861|987.14416872266|193.127828598682|0|0|0|0|679.223887261638|87.1919092313591|1480.67190023106|210.710666764491|0|0|0|0|861.897568065143|0|867.960134733682|1096.77993977516|775.18344751063|1831.33482872144|3092.06452376591|2539.41655051601|654.227513040807|1761.71929076185|2711.07508312062|1201.72894054279|2210.74501057448|2854.45918051938" signaltonoises="149.685230199059|42.1573947163098|14.4263392316128|92.587042330143|42.4463825099037|164.056965094415|35.0336154929883|1|0|1|0|125.895165890424|14.7915352844079|207.771242419082|40.1798601988011|1|0|1|0|171.998272109288|0|163.639747381405|201.506248364913|160.153066768369|325.026599471651|404.377259757181|371.014193850502|150.842156497436|294.886664094479|562.76169797723|268.570748429513|467.247387142865|526.572768035844" noises="0.0959968566894531|0.0959968566894531|0.0959968566894531|0.0959968566894531|0.0959968566894531|0.0959968566894531|0.0959968566894531|0.0959968566894531|0|0.0959968566894531|0|0.0959968566894531|0.0959968566894531|0.0959968566894531|0.0959968566894531|0.0959968566894531|0|0.0959968566894531|0|0.0959968566894531|0|0.0959968566894531|0.10352240101615|0.0959968566894531|0.104715785150244|0.157971690534257|0.136331752612413|0.0959968566894531|0.0959968566894531|0.102161542820571|0.0959968566894531|0.104673987770625|0.102877927427916" />
            <fragment mz="912.4937744140625" charge="1" ion="b8" responses="285.418682279761|0|334.365582864565|0|83.6298322055531|229.658239026295|0|581.27046165567|0|0|0|319.026912885826|450.184614474831|48.7592831945556|0|259.506471976792|0|0|0|3137.41543790004|0|2395.53724833153|1891.02931243547|0|1328.74260697869|2430.68741865993|2953.16466894875|400.036761682406|462.621016932509|1932.17441802955|882.373591987141|757.954402260309|902.413179845762" signaltonoises="50.4001168485859|1|78.2382845327616|1|20.4215447414515|70.1241263892399|1|100.775071077803|0|1|0|68.3549620456736|86.8394469665253|24.5776212466633|1|66.8183649923691|0|1|0|221.673275721211|0|248.793121237036|369.569864766561|1|215.710477000835|417.098436059026|501.507150074445|107.077201764006|127.074059386821|319.245975532402|193.641086103841|196.29746150143|179.354664287554" noises="0.0959968566894531|0.0959968566894531|0.0959968566894531|0.0959968566894531|0.0959968566894531|0.0959968566894531|0.0959968566894531|0.0959968566894531|0|0.0959968566894531|0|0.0959968566894531|0.0959968566894531|0.0959968566894531|0.0959968566894531|0.0959968566894531|0|0.0959968566894531|0|0.0959968566894531|0|0.0959968566894531|0.0959968566894531|0.0959968566894531|0.0959968566894531|0.0960708310208893|0.0959968566894531|0.0959968566894531|0.0959968566894531|0.0959968566894531|0.0959968566894531|0.0959968566894531|0.0959968566894531" />
            <fragment mz="1252.577880859375" charge="1" ion="y10" responses="235.527274155425|416.940992593982|0|0|243.877738697969|732.164968216644|56.368136990469|0|0|101.27055270101|0|0|21.9918175212117|0|0|0|0|0|0|607.383271222007|0|0|876.852292969333|146.592400822743|0|539.210545798045|550.688298102355|49.770491217013|897.859485599879|350.180152204082|160.68469808031|684.828098349081|232.877672166613" signaltonoises="52.3881567689399|60.4811739004572|1|1|45.0683958142911|86.6059338283602|12.4521760922135|1|0|19.87534914176|0|1|6.57196937837515|1|1|1|0|1|0|116.584796981453|0|1|140.996833852433|35.9068948486421|1|90.681548464256|118.794902504163|18.6718291781371|156.018917643642|103.344963595647|43.4286703806037|113.04371785327|58.6723878235458" noises="0.0959968566894531|0.0959968566894531|0.0959968566894531|0.0959968566894531|0.0959968566894531|0.0959968566894531|0.0959968566894531|0.0959968566894531|0|0.0959968566894531|0|0.0959968566894531|0.0959968566894531|0.0959968566894531|0.0959968566894531|0.0959968566894531|0|0.0959968566894531|0|0.0959968566894531|0|0.0959968566894531|0.0959968566894531|0.0959968566894531|0.0959968566894531|0.0959968566894531|0.101332853731384|0.0959968566894531|0.0959968566894531|0.0959968566894531|0.0959968566894531|0.0959968566894531|0.0959968566894531" />
            <fragment mz="1288.66845703125" charge="1" ion="b11" responses="757.144276477341|102.708580859332|0|470.816983754302|1069.00679240825|0|0|99.5264211111155|0|58.5026465029811|0|0|15.977886049995|0|0|354.452136634195|0|28.029332449714|0|98.8487790744107|0|193.455280300429|2449.94812590887|94.945670574153|0|1119.70224435828|587.75230195578|172.679150954604|634.670683489371|469.247712460218|0|485.127645500327|0" signaltonoises="93.6012186381428|31.036541894938|1|68.7100987384898|109.902163933198|1|1|23.3121712907065|0|9.88145852968728|0|1|5.29100386040403|1|1|80.0539135201726|0|10.1329869037105|0|27.7610581312237|0|29.1336930743421|249.89475532828|29.5536073845476|1|199.735828265578|143.023441071317|55.0429160532103|140.31997368137|99.6407511107086|1|70.024870261233|1" noises="0.0959968566894531|0.0959968566894531|0.0959968566894531|0.0959968566894531|0.0959968566894531|0.0959968566894531|0.0959968566894531|0.0959968566894531|0|0.0959968566894531|0|0.0959968566894531|0.0959968566894531|0.0959968566894531|0.0959968566894531|0.0959968566894531|0|0.0959968566894531|0|0.0959968566894531|0|0.0959968566894531|0.0959968566894531|0.0959968566894531|0.0959968566894531|0.0959968566894531|0.0959968566894531|0.0959968566894531|0.0959968566894531|0.0959968566894531|0.0959968566894531|0.0959968566894531|0.0959968566894531" />
            <fragment mz="1505.7205810546875" charge="1" ion="b13" responses="202.335241772612|31.6981474814551|0|301.823926783958|37.7572637850271|0|0|0|0|59.8683434381263|0|38.3460349223274|18.9334353895842|93.9782581187858|74.2843830258723|0|0|269.827087917228|0|95.5819873654418|0|76.148424697476|1029.19979858862|0|367.271669218215|0|918.206684273925|0|314.466868800678|137.884142982082|0|0|141.82032119782" signaltonoises="43.0749926550639|10.5397691256975|1|59.9563391084688|12.4907456097484|1|1|1|0|9.99540917713238|0|10.1901532934498|5.65323317582034|25.962807325407|18.2641203888909|1|0|42.2127004705921|0|27.2697312806591|0|17.0617667415562|126.635234587166|1|55.9068746125253|1|131.62127090018|1|84.7492059447752|34.6266031558164|1|1|30.2679984857532" noises="0.0959968566894531|0.0959968566894531|0.0959968566894531|0.0959968566894531|0.0959968566894531|0.0959968566894531|0.0959968566894531|0.0959968566894531|0|0.0959968566894531|0|0.0959968566894531|0.0959968566894531|0.0959968566894531|0.0959968566894531|0.0959968566894531|0|0.0959968566894531|0|0.0959968566894531|0|0.0959968566894531|0.0959968566894531|0.0959968566894531|0.0959968566894531|0.0959968566894531|0.0959968566894531|0.0959968566894531|0.0959968566894531|0.0959968566894531|0.0959968566894531|0.0959968566894531|0.0959968566894531" />
            <fragment mz="1026.5367431640625" charge="1" ion="b9" responses="61.6718187511756|0|0|222.990583657294|529.044501428101|713.988483088032|266.798331468346|0|0|0|0|226.711582714775|0|0|130.650765854405|0|0|0|0|131.210617000525|0|2834.42318620053|108.343401363963|0|2365.22440112983|2186.46753507787|3279.90490847847|806.358857037379|0|2780.09409752565|1256.45522661484|2764.12606177449|3489.88363956092" signaltonoises="19.648796546723|1|1|45.8854493720783|97.7517911665356|139.291605469269|45.0396787041161|1|0|1|0|62.282900861116|1|1|31.8119682983712|1|0|1|0|48.947143424162|0|298.501464427803|29.3971930068045|1|435.742287184827|314.939621007274|356.958467711882|187.300126295428|1|450.23839472854|260.104841705645|434.93555960687|413.280194959935" noises="0.0959968566894531|0.0959968566894531|0.0959968566894531|0.0959968566894531|0.0959968566894531|0.0959968566894531|0.0959968566894531|0.0959968566894531|0|0.0959968566894531|0|0.0959968566894531|0.0959968566894531|0.0959968566894531|0.0959968566894531|0.0959968566894531|0|0.0959968566894531|0|0.0959968566894531|0|0.0959968566894531|0.0959968566894531|0.0959968566894531|0.0959968566894531|0.129966550364955|0.129816400955849|0.0959968566894531|0.114478184897286|0.106673667385084|0.0959968566894531|0.117024748554166|0.0959968566894531" />
          </peptide>
        </decoy>
      </peptide>
      <peptide id="sp|P00761|TRYP_PIG.LGEHNIDVLEGNEQF.2.1.False" updatedrts="12.8900597224236|12.8642870197846|12.8671681426015|12.8685058591942|12.862076846708|12.8840682037456|12.8916668070931|12.8603158830237|12.8633268647925|12.8822613446019|12.8707942934296|12.8668947484833|12.8736700149412|12.8630202572673|12.8609101989187|14.3421683661312|12.8781713478039|12.8629062105699|0|12.8885277712003|11.8762673927328|12.9503758283947|12.9277745355358|11.8187995168321|11.8037560112064|12.9068063338617|12.9313117950545|11.2231935494937|14.3647692641016|11.8338695830127|13.0048414138753|12.9212109554305|11.7171873885947" scores="2.17646196215811E+17|3.81969074358749E+17|1.00926531521286E+16|4.52704088128887E+15|1.15865239947042E+16|4.14432992070975E+16|1.82993807581643E+16|9.4249355217753E+15|1.07698047281602E+17|9.31631888679875E+16|1.11118276177091E+17|1.04888533004691E+17|6.59254092597172E+15|3.08205277858054E+15|5.43513307387943E+16|2533785.90605524|1457451.95651822|26523811624.9674|0|1421307.14799657|501873.992936641|1436631.21428224|63735221.9934802|2457157.29620193|1691582519.74275|3625783.54080757|2612696.96322898|442501.387129516|128501548.102924|522539.392645796|577955.0862055|11519260004308.1|2010055.76906161" fdr="0|0|0|0|0|0|0|0|0|0|0|0|0|0|0|1|0.787234042553192|0.470588235294118|1|1|1|1|0.715447154471545|1|0.484705882352941|1|1|1|0.569306930693069|1|1|0|1" recomputedscores="7.20251574615482|7.76480286952753|6.11495233825638|6.3694814048066|6.50023300827556|6.77870392220047|6.87292431354784|6.48645093351149|6.54810735252755|6.48962878692331|8.87692849218558|7.80735647125717|5.51563774539675|6.19484759330622|6.79889251133047|-3.06966632397988|-1.67242167107309|-0.461303219479239|NaN|-4.05689267454346|-6.93355503695917|-3.57310480312573|-1.72292028129365|-4.7038454057617|-0.877066040439683|-3.22507694567124|-3.07240070489712|-3.62529595743011|-0.999824954813445|-6.29667080932111|-3.37078748921226|3.9526676539915|-3.53723361051364" pwhh="12.537364128253436|12.279672592792865|12.492465837342621|12.553567914836568|12.330921834499133|12.224316308331595|12.309300251305181|12.586641512148658|12.321184004291545|12.555876877404383|12.44985347116822|12.469738527546507|12.522456098182767|12.316133490099187|12.405215400926437|13.821781164818002|27.229801991930845|16.259949306017777|0|16.13254265554588|15.376684281216038|11.974652532842123|11.898079255790483|13.70517586597281|13.502499403082288|11.233389406761846|22.093588508560991|25.852971547432805|20.408839412294423|15.390247265525741|19.126661042887733|15.037470509428319|16.878929635507543">
        <fragment mz="878.436645507813" charge="1" ion="b8" responses="30437.8765174855|31471.2355347477|15862.8428777811|27087.4700368041|45487.5333087646|32481.6232216358|24941.1321779921|31493.167181183|20291.6135521238|23598.4206714996|33292.7029601755|25633.6279619753|12347.191905844|19117.2240834972|12736.9664704241|0|5807.55971079593|2476.64866977251|0|1202.35142584298|2277.19577779239|1217.85222038092|1952.06443252769|1955.56734205228|1930.3698329455|1761.05470147979|1543.85763308057|0|439.468008942218|2004.35398981723|1576.38738021739|1216.43343168876|1977.95860577042" signaltonoises="1158.30418184949|1292.22449660525|1050.15191748759|1407.70927326305|1049.86446420621|1113.17630253761|1147.49930860273|1419.11139298831|916.171371048139|1046.45286083462|1070.07533369206|1013.11825354423|1052.36622394047|781.039836482367|805.255763553997|1|399.821645090008|239.103261611677|0|171.311941415662|197.134077107513|149.671143051104|187.27277431128|293.726555996145|200.804304355689|151.106954123958|133.503522074234|1|41.5221553539869|173.826483505802|201.91286215369|125.231109454931|241.341447562258" noises="0.542995477497186|0.524038981168101|0.314755047903878|0.374880158506377|0.932806384610576|0.637716626613587|0.45249103619095|0.470249001769073|0.487532493044772|0.456123309351175|0.672525354864756|0.530424088188278|0.233394667070522|0.507518714702687|0.32475167859183|0.0959968566894531|0.192799883859075|0.233026031210231|0|0.183291481652266|0.20302014066749|0.18481402829419|0.24491999140585|0.142250181292316|0.239658895777408|0.294250255479197|0.346238681219799|0.147055553690734|0.182678035242006|0.293054784544491|0.18814444427474|0.298971474327748|0.178820499226136" />
        <fragment mz="991.520751953125" charge="1" ion="b9" responses="19132.2543744152|18756.9367681142|11341.176365817|17010.02341031|29270.4684460382|19729.9587499914|19144.1839991618|19463.7205540463|17448.4818521323|14756.5909354005|27331.4046052082|17756.2018479695|8004.73962098809|13923.7650412677|10322.5994388808|206.322866776918|3638.95448668324|5488.66432425468|0|4308.18856167454|0|2511.43426401133|8315.95406149556|0|376.599858965823|8700.6301337219|6707.63250208877|0|2408.81684790278|0|7484.17184174236|4543.51070196535|0" signaltonoises="1077.63459275205|1537.19906900293|1179.82818822725|1365.63123170125|1332.97234471255|1070.38999202641|1396.85862697432|1139.47720834719|1273.15322580043|1169.77044751025|1205.55745441397|1131.49925051604|1028.52059284581|1048.8657173954|819.884218451459|57.6968221748884|534.033541242195|708.781310300971|0|520.426840976821|1|331.748871243187|602.765431574414|1|71.7023830441831|525.570520526443|570.090186266906|1|161.347501318089|1|876.927979159337|503.790176075585|1" noises="0.385925695833596|0.268042754767186|0.200193801426208|0.243285324745253|0.459949284791473|0.392417165112554|0.279745937562685|0.339635746385597|0.25447925166375|0.26060909001861|0.442575901044059|0.295708857425508|0.157802813830807|0.253584552820729|0.22663755684517|0.0963113208585767|0.108752334760242|0.118928782067224|0|0.122979266889738|0.174321834712002|0.172467790786696|0.20323843002187|0.102783103055286|0.181749732304409|0.281744413428807|0.199945577439149|0.109500701384472|0.196398924580988|0.145658270773529|0.104215956305641|0.205512392960175|0.110943929775452" />
        <fragment mz="1120.56335449219" charge="1" ion="b10" responses="18666.7433568068|20554.6965953615|12290.7498073944|15791.9550599085|31763.0504997392|20627.4694060547|15692.912610034|20516.6425724334|14384.9245268816|14123.3589692632|21461.3648233731|15634.7557549637|8104.61984120492|16425.8252477106|12240.325645212|0|5969.84404834719|6797.75619613965|0|7953.09770815608|0|7112.11882032373|12011.6135580856|0|0|6855.89298317725|11989.8157989068|206.008199215078|1556.06699698839|0|6149.6703065728|6497.37551351656|0" signaltonoises="1238.81637912084|1500.19987796016|1331.44497207689|1405.9615902467|1358.92360200882|1184.52661222704|1451.99774590621|1568.67106749725|1413.94291613414|1129.34806069041|1113.04958627442|1020.49214106999|1192.71346696266|1000.19691405829|995.663539714299|1|526.140420974089|759.988245171788|0|932.360338152967|1|818.001049735747|1159.27426661488|1|1|737.417206480499|810.407299093537|47.7644427392121|187.932921143004|1|655.221084147736|618.601659898046|1" noises="0.297434364590846|0.279016889866697|0.163307578302331|0.227436946237077|0.423821631158978|0.350527172815864|0.218770359548136|0.246743495440268|0.186295123679696|0.236606194340052|0.388769328804233|0.299841784730207|0.128903125842124|0.276699998706755|0.207092636417937|0.105078037914011|0.120470950971938|0.150365120579886|0|0.111879695105555|0.141292273463831|0.0959968566894531|0.10891124189888|0.0959968566894531|0.0959968566894531|0.167675762958013|0.143666598500855|0.0959968566894531|0.144203409020209|0.116427015660073|0.0959968566894531|0.172558266422748|0.0959968566894531" />
        <fragment mz="1420.67028808594" charge="1" ion="b13" responses="9140.78893181682|11502.1079384428|4650.51672674679|6262.14545054631|13557.8615364273|9698.67345237705|7317.49432148341|8970.34180954133|6116.28144211142|7388.80752112398|11314.7435328415|6615.50191130828|3374.5674003377|5530.36300286795|3560.85350147011|1031.61561363487|812.010138272569|1079.58247641179|0|787.74579267127|453.623913605091|199.553331533861|692.052915893221|510.810378384812|1746.60299622849|872.82079010466|0|0|640.320701499857|2207.75665389016|305.868333999886|1202.72444546108|0" signaltonoises="1408.72573162298|1499.19782435609|1023.16739174658|1079.21502189372|1252.90832101151|1367.83256369431|1193.59917981114|1161.77392265822|925.019607686664|1274.12987635492|1173.2010414586|1113.50837045426|713.671210470136|769.054117452261|685.627646099497|113.26763781338|155.860933269985|218.555597703051|0|145.153756676247|102.569267004616|49.7151293272741|137.539868292545|117.873441666218|223.221472424914|136.291042285021|1|1|95.6711827197986|275.40977019952|75.7886417270289|153.778573829972|1" noises="0.140167358940492|0.150790700820401|0.0959968566894531|0.118187264626492|0.225561320461406|0.152005723542253|0.137331062403756|0.165575235107657|0.142563801638394|0.115031943738575|0.211683430706937|0.121989514548762|0.0959968566894531|0.160104095572775|0.0959968566894531|0.0959968566894531|0.0959968566894531|0.0959968566894531|0|0.0959968566894531|0.0959968566894531|0.0959968566894531|0.0959968566894531|0.0959968566894531|0.102959384441458|0.12497464005262|0.107902235244446|0.0959968566894531|0.0959968566894531|0.0959968566894531|0.0959968566894531|0.0959968566894531|0.0959968566894531" />
        <fragment mz="1177.58483886719" charge="1" ion="b11" responses="6651.48117075514|6848.04753830973|2949.82189089317|4733.36429512091|6543.95432764362|6467.35640834495|4451.03570805143|4899.32641166117|3346.50287797198|3577.73866590721|10110.6818363635|4588.71897200704|4938.0149556897|7344.46637084918|7178.86987930195|0|4558.39452971052|17472.949126808|0|6961.94359684038|0|2145.99325189138|1744.88901644605|559.392385299047|3550.42648847044|1911.3455062604|0|984.552046422455|945.533432094482|7359.01385327016|1332.86639265438|1572.44061661299|2880.94149137365" signaltonoises="1095.55032858551|1165.36930878475|593.828135858089|831.620142885753|673.35597796484|775.793791933717|722.125102763941|850.244444155551|695.399607940687|626.624012049144|898.499485294937|611.429255856738|811.214752826534|695.741402215114|764.184162793792|1|417.895915935104|907.2743533072|0|696.58859918419|1|254.531874263679|188.882673955487|108.732575309041|244.543786821613|183.721245187907|1|210.630821561034|118.462888201629|524.317533543196|149.479688437537|210.240675623736|297.204673956146" noises="0.0959968566894531|0.102067240380877|0.0966503527235639|0.0959968566894531|0.214817346375352|0.131648451027124|0.122355094128629|0.120626681815093|0.0959968566894531|0.120261283226336|0.187240765329295|0.150715045567647|0.0959968566894531|0.179059478558536|0.126060814464629|0.136233125848102|0.173925169798023|0.212969713603001|0|0.119030140335357|0.164136358501791|0.157736516665383|0.188622686256049|0.140457320549132|0.194445094852518|0.19160024091321|0.214067659749258|0.0959968566894531|0.129921599886281|0.203169845319632|0.114952048173598|0.109746739732607|0.148248288453125" />
        <fragment mz="1291.62768554688" charge="1" ion="b12" responses="5328.24768493278|7102.88208748833|3907.34320593732|4108.40127127314|8308.25946380936|8889.14306949688|5219.21390689103|6376.99677525092|3841.82515025406|3891.58831117688|9544.3013075676|4653.13494436814|2255.86759613939|3687.67031461049|3618.45669120199|652.990997972687|0|0|0|0|3215.33526919708|0|0|2431.52396213771|3886.164610075|0|0|1101.50677956333|443.43659035394|7617.57786218061|350.326242555242|0|3166.10358017136" signaltonoises="794.626228580841|1155.61400161821|638.356504864767|867.409595610342|926.541837203831|1088.921454674|1004.77120798414|933.185182094872|731.116269103248|755.859379777183|988.839630277475|701.466770036288|483.867146279919|524.634000223187|536.542520469517|88.8609221777394|1|1|0|1|450.401951926762|1|1|292.768513445557|480.890960670924|1|1|133.91324010124|83.5744905193339|589.708744791422|92.1035276490326|1|318.343577769699" noises="0.134677506193369|0.121811138709773|0.0959968566894531|0.0959968566894531|0.1864055097311|0.124064683234086|0.101761086205673|0.145655424918861|0.0959968566894531|0.0959968566894531|0.17221650535421|0.138670277678587|0.0959968566894531|0.14894432269253|0.106265445029681|0.0959968566894531|0.0959968566894531|0.130680327376487|0|0.0959968566894531|0.11382275778586|0.125983781646971|0.131803762696627|0.121250450914566|0.127338307211488|0.107827519530559|0.231433895180767|0.0959968566894531|0.0988625733645449|0.188742596516403|0.0959968566894531|0.0959968566894531|0.142293958796985" />
        <decoy>
          <peptide id="sp|P00761|TRYP_PIG.QENGELVDINHEGLF.2.1.True" updatedrts="14.7931439843147|12.9514457778414|11.7713068283356|12.7044465563202|12.7861057298184|10.8305178250575|0|12.8152066237475|13.021769332693|12.7307702291929|12.7413550883367|14.4368592874564|10.8978339773912|10.8783368794726|10.8478782299509|10.8816671388027|10.9106867152637|11.8283360973621|10.85758802331|10.9197928302823|12.7764997489552|11.6739545717549|10.7601509064662|14.4900141628378|12.815944719647|12.7017320936697|11.6727525578956|0|11.5080184969816|0|0|0|11.5019957825574" scores="24029.6738350674|485692058.792286|4786789.81544496|131561177.455018|30420735600.0145|686992.986076004|0|363903415.716587|162638700.405689|152381969.364843|549417.77187786|630356510.023013|593279500720.702|22799988.9937466|2341483036.46744|1184167.52423381|193462604.329438|10907629438.5148|106749.620560939|4087103064.30545|174353603658.315|946602.327097116|121954.553473072|2109617495.4843|262155.944594127|20228316.6652526|437594.565269879|0|101056486.648015|0|0|0|780206.072903472" fdr="1|0.82648401826484|1|0.887871853546911|0.168582375478927|1|1|0.794117647058823|1|1|1|0.558510638297872|0.0357142857142857|0.982683982683983|0.582210242587601|1|0.286764705882353|0.542199488491049|1|0.495956873315364|0.697560975609756|1|1|0.685344827586207|1|0.851239669421488|1|1|0.581113801452784|1|1|1|1" recomputedscores="-5.75448745929584|-1.13086433001723|-3.20900865179057|-1.16720525988214|0.919449554384143|-4.00179809600309|NaN|-0.926841322229157|-2.2728765811324|-2.29668197655164|-2.42895429988407|-0.41378529767328|1.45690143404212|-1.93605784085792|-0.581065248060717|-3.40002309367965|0.450581111158786|-0.847208778953371|-4.46823644668893|-0.614554243991095|-1.39271880002777|-3.7542825336328|-4.44110176370974|-1.77007464622652|-4.68679951894794|-2.47851907513459|-3.84841782576807|NaN|-1.10416911922179|NaN|NaN|NaN|-3.9482323912012" pwhh="12.916962461664195|12.873256936006976|25|25.645739100993417|18.906331049111913|15.702724861735673|0|32.646268410388863|29.473421734735773|11.611227685872029|15.800569827137851|15.299393431359343|15.445789298324435|11.92513497524688|12.77869455347092|13.208163457917811|14.156463582481356|22.814909974120766|17.105115526068705|18.4659981845919|15.145893994197714|14.520047586796993|15.526974145998123|25.618625767763689|11.19731783765242|24.791595398693065|17.418170274987478|0|13.038213936016897|0|0|0|13.411905882695665">
            <fragment mz="885.39483642578125" charge="1" ion="b8" responses="847.643416030196|727.378095251642|507.447323452835|275.056139972677|2411.00813565065|0|0|713.757088411741|1206.46138466016|306.218920431116|606.157224117765|995.513929943822|558.820318849259|0|1233.44342417065|0|770.421146554735|2902.82969646453|0|0|0|1841.18548327478|0|2688.50738508413|0|439.417675038299|5522.61801433831|0|2472.87985681601|0|0|0|3676.97577002341" signaltonoises="105.620483523511|139.467867180355|131.957311616661|73.2496762144962|321.013724097058|1|0|100.162984039379|146.053600501529|86.4981671103274|119.421343950516|169.385303060459|91.8551160794806|1|148.105044045331|1|117.506345475527|238.45685935136|1|1|1|184.772051753433|1|183.62820404373|1|60.3271200346829|362.248822123466|0|284.708697633077|0|0|0|308.911645479508" noises="0.0959968566894531|0.0959968566894531|0.0959968566894531|0.0959968566894531|0.0982136458889808|0.0959968566894531|0|0.0959968566894531|0.0959968566894531|0.0959968566894531|0.0959968566894531|0.101666706909948|0.0959968566894531|0.12061118998893|0.139267468773318|0.101530333415369|0.167520591231474|0.168060074204496|0.190249791430079|0.186106296256361|0.130125264718566|0.174776265869093|0.235666320977829|0.180357511386262|0.162720211517215|0.234158110519626|0.230708441624879|0|0.17291785362833|0|0|0|0.195712179494231" />
            <fragment mz="998.47894287109375" charge="1" ion="b9" responses="794.050542451758|1200.65066926933|69.3125405998721|725.340579727257|1245.51988429416|944.984464885493|0|1413.89343117572|629.610750013847|0|592.920588696332|1908.52204808517|872.930655153522|1062.16130608159|1010.94598538122|2055.76910190369|4380.9328109223|1394.58717828053|2868.77693241211|2430.1551787259|993.966969215723|0|1910.94939049623|544.053586843448|996.759515191024|1070.68234388006|5803.8419159954|0|2380.40931281722|0|0|0|2063.66997622105" signaltonoises="153.273776368478|131.27538874019|27.5772901477885|148.237745647998|224.262966240123|193.461642935848|0|228.120636597742|106.983480955541|1|114.065197786983|213.831926799394|166.961573004512|204.166528767368|128.077135015428|282.837071648771|376.293990453713|160.651038698873|377.160467421627|209.672603203069|112.899011398565|1|170.512143734469|84.4154360126409|142.728007167125|107.466920790311|378.794350653789|0|246.551308697324|0|0|0|258.485160191751" noises="0.0959968566894531|0.0959968566894531|0.0959968566894531|0.0959968566894531|0.0959968566894531|0.0959968566894531|0|0.0959968566894531|0.0959968566894531|0.0959968566894531|0.109263558802992|0.0959968566894531|0.0959968566894531|0.12873898355053|0.193896886372052|0.15518852360727|0.23637766618364|0.201423996830151|0.162167395181527|0.248887290545781|0.231975681262214|0.156122193488312|0.278922561011448|0.144131758580302|0.159466406520695|0.222200449277889|0.224465594411365|0|0.13990183031162|0|0|0|0.147653617134267" />
            <fragment mz="1112.5218505859375" charge="1" ion="b10" responses="0|0|303.40923990601|0|1330.52700713867|916.850290276469|0|0|84.9762673885595|0|921.847283516127|147.362405113937|457.891386781102|1549.00015228598|1992.93309307745|4515.44686775761|7244.57057128794|0|6563.51312629706|4024.99744955766|0|13931.9782294888|0|0|0|0|33727.9275773754|0|22669.9752866708|0|0|0|31372.7704127035" signaltonoises="1|1|60.5914790363186|1|188.327392020707|214.821102879399|0|1|34.9282401449456|1|148.907482546252|46.8155194052098|122.589608129138|279.94027766269|415.367856928841|476.332365644557|492.264754004601|1|546.322222149832|443.675781353053|1|839.314283642502|1|1|1|1|1039.83900950248|0|876.800232338177|0|0|0|960.485488254432" noises="0.0959968566894531|0.0959968566894531|0.0959968566894531|0.0959968566894531|0.111646333026128|0.0959968566894531|0|0.0959968566894531|0.0959968566894531|0.0959968566894531|0.0959968566894531|0.0959968566894531|0.0959968566894531|0.130788926634857|0.10470098041596|0.172534982926268|0.232852463313614|0.162692385230075|0.19960264483476|0.152771887456726|0.273138030499444|0.297722169144113|0.322396730285476|0.355810362640089|0.525223139464518|0.620849080308154|0.659835238830145|0|0.540310075593956|0|0|0|0.603072895587532" />
            <fragment mz="1435.644775390625" charge="1" ion="b13" responses="182.871306066725|0|0|180.366518147326|140.850308394826|332.737284709972|0|65.577404155328|330.108754387957|399.915871766523|310.638951905087|1267.08664340124|113.059111321197|0|134.160538635477|0|566.820342780594|444.838459262785|0|0|312.378857283568|0|0|254.962065260592|177.578838764197|0|0|0|0|0|0|0|0" signaltonoises="43.4109440618462|1|1|38.1889126781878|36.5974512046397|49.4017952215681|0|19.6671277447571|65.3889304492087|72.984151662916|39.5238660761407|233.708453204604|25.638224910136|1|31.3102037513109|1|98.2233017039337|94.9227057797793|1|1|68.620778779273|1|1|54.1535109565002|53.9399328475263|1|1|0|1|0|0|0|1" noises="0.0959968566894531|0.0959968566894531|0.0959968566894531|0.0959968566894531|0.0959968566894531|0.0959968566894531|0|0.0959968566894531|0.0959968566894531|0.0959968566894531|0.0959968566894531|0.0959968566894531|0.0959968566894531|0.0966830076305842|0.0959968566894531|0.0959968566894531|0.110278748300376|0.0959968566894531|0.0959968566894531|0.0959968566894531|0.0959968566894531|0.0959968566894531|0.0959968566894531|0.0959968566894531|0.0959968566894531|0.0959968566894531|0.0959968566894531|0|0.0959968566894531|0|0|0|0.0959968566894531" />
            <fragment mz="1249.580810546875" charge="1" ion="b11" responses="48.4611390554845|840.58725819724|0|1004.89812749577|711.726042614137|492.282310453107|0|1061.95027010309|738.502245550023|518.117217334982|1594.49436491829|211.917570997577|659.72488466215|1003.14715251163|715.686754443664|0|928.834150607363|2599.70215230122|362.709035829743|0|1701.34157111179|535.867254914603|0|863.1037214232|2563.76222664052|3696.70835678797|0|0|0|0|0|0|0" signaltonoises="21.9801063188152|180.287637525388|1|114.945951172344|155.226846567406|83.1211650593277|0|106.362463083465|144.071301470901|132.008013724892|177.028396478206|34.8166797983175|140.615004505669|171.887479396641|142.361161054406|1|181.803444909394|378.349414837826|76.1855648182906|1|287.298666954292|130.563738586093|1|172.573276814746|269.834938893101|350.033840662764|1|0|1|0|0|0|1" noises="0.0959968566894531|0.0959968566894531|0.0959968566894531|0.0959968566894531|0.0959968566894531|0.0959968566894531|0|0.0959968566894531|0.0959968566894531|0.0959968566894531|0.0959968566894531|0.0959968566894531|0.0959968566894531|0.0959968566894531|0.0959968566894531|0.0959968566894531|0.0959968566894531|0.0959968566894531|0.111746328730668|0.0970954569428743|0.0986725538304769|0.0959968566894531|0.106073253689607|0.0959968566894531|0.0959968566894531|0.104457182012708|0.0959968566894531|0|0.104108895617064|0|0|0|0.0959968566894531" />
            <fragment mz="1378.623291015625" charge="1" ion="b12" responses="0|601.944843863469|0|796.391125101992|928.487549153554|0|0|273.497663120177|210.020561235335|65.4590324532321|0|194.493713608555|99.7044298441222|0|0|0|0|205.114789514595|0|539.407917153647|0|0|860.20646408421|778.780595275495|147.592100133037|0|0|0|0|0|0|0|0" signaltonoises="1|113.120443912529|1|79.713040508045|149.504539508278|1|0|70.4785704960896|44.492018137932|22.9823503180863|1|38.3697015334627|29.7259176710103|1|1|1|1|47.3619755004911|1|93.7090469995357|1|1|176.392167820731|127.787249091359|41.1937114002705|1|1|0|1|0|0|0|1" noises="0.0959968566894531|0.0959968566894531|0.0959968566894531|0.0959968566894531|0.0959968566894531|0.0959968566894531|0|0.0959968566894531|0.0959968566894531|0.0959968566894531|0.0959968566894531|0.0959968566894531|0.0959968566894531|0.0959968566894531|0.0959968566894531|0.0959968566894531|0.0959968566894531|0.0959968566894531|0.0959968566894531|0.0959968566894531|0.0959968566894531|0.0959968566894531|0.0959968566894531|0.0959968566894531|0.108476247599219|0.0959968566894531|0.0959968566894531|0|0.0959968566894531|0|0|0|0.0959968566894531" />
          </peptide>
        </decoy>
      </peptide>
      <peptide id="sp|P00761|TRYP_PIG.LGEHNIDVLEGNE.2.1.False" updatedrts="11.2654537085917|11.2321668302389|11.2511468028513|11.2375493418949|11.2564952527358|11.2504952747352|11.2510384957284|11.2281218842425|11.2413084818783|11.2648844361361|0|11.2376128669733|11.2455676281335|0|11.2131736144646|11.1900042611728|13.5188098620738|11.2382888802534|11.2093721566012|11.6527231165274|11.2879188327709|13.3643125858249|0|11.5601686238022|11.6122928015771|11.6819000911563|13.201231362239|11.5441281327794|11.6261301727363|0|11.5895757981276|0|9.04528039670057" scores="1.72052400782193E+16|1.28065627557154E+16|1.35263492788855E+16|6.87200733479008E+15|1.57002268415635E+16|1.068034180864E+16|7.45507545509079E+15|839119305081014|4.48171956899446E+16|3.66582128925018E+15|0|1.20975542612155E+17|2.26857010966632E+15|0|9.78014699638332E+16|60741084299.528|99479.2975659249|1.44529998604482E+15|28926404677.468|6311898.94127197|28899793077.116|144354422.605265|0|562351.323832677|4770614.41266704|340680526.690298|2365340167.30086|4118945173.85113|68251256.9939865|0|3266561378.15304|0|7089649.55382373" fdr="0|0|0|0|0|0|0|0|0|0|1|0|0|1|0|0.13125|1|0|0.18941504178273|1|0.0223048327137546|0.516703786191537|1|1|0.846625766871166|0.275132275132275|0.159340659340659|0.417525773195876|0.567164179104478|1|0.467336683417085|1|1" recomputedscores="6.31823711201475|6.50714699679797|5.71992161734849|6.64360834187048|8.03665710719658|6.86021089798414|6.70791344111919|4.07849206311783|5.11555713681593|6.68727665189035|NaN|8.10279334500629|6.05163600107289|-Infinity|8.07702766508351|0.990237723904013|-5.78666043412855|4.29121522462307|0.593336013015668|-3.03376767035038|1.48437371747291|-1.0545261873096|NaN|-4.92360453347756|-2.21185062994503|0.063257589056859|0.84008500961581|-0.16200406835775|-0.921987171148502|-Infinity|-0.532736426527816|NaN|-3.0756721365908" pwhh="12.504830510047981|12.706548982782737|12.565441932071666|12.880889951517098|13.447103587120807|12.780719674784391|12.695925018265623|12.7016100423311|12.332201674761025|12.649164397343032|0|12.757836223592145|13.5019559823035|0|12.720841263866765|12.830393934256385|11.937292698876837|13.535750937543991|16.754064364012123|13.386017438585741|14.348559553294653|14.942282820334837|0|14.108585745880792|14.732522643586021|13.180757232378607|21.490657381174483|11.830585606990335|18.580795268989263|0|13.863083529611558|0|22.455147642192046">
        <fragment mz="878.436645507813" charge="1" ion="b8" responses="36452.4156103906|19223.965624976|15400.9003901843|24139.0278965455|7910.34071874614|28592.418063105|25902.5272067164|4299.26300109356|31425.9915509104|15949.2002429398|0|23042.1917411009|5702.5123669354|0|15502.3303639495|3512.6752117828|0|11843.7790846288|1189.7681724158|801.89586873093|4996.75431877091|0|0|600.131326814096|2037.07362036665|1458.70261293337|0|941.049266909864|1486.7072867263|0|1745.09828434165|0|0" signaltonoises="1489.73051638802|1536.90106083123|874.608935057509|1688.806668653|612.982505769701|1386.77911458834|1727.5807086017|494.293743345177|1240.66205669243|1136.12173095943|0|1047.41601319305|689.489868637582|0|563.907886536039|224.011846858102|1|321.454556176024|57.9545022710024|28.8704426239131|186.442729647946|1|0|45.3011098453153|104.92609966045|57.1135686045652|1|63.2128768179008|66.1944842872842|0|121.779090020255|0|1" noises="0.524055487485764|0.25804934806272|0.369277538311797|0.28728476223487|0.239713624096241|0.422560250670062|0.309779632619752|0.1767625751605|0.550273458420185|0.294259994053316|0|0.449427352634766|0.15835139038595|0|0.584658198436666|0.336617309681477|0.433969651007192|0.648992666592895|0.290380413577881|0.391065269223344|0.452846798943915|0.326181646734094|0|0.227654941802334|0.339391124549067|0.553132302770813|0.514097245650115|0.291071169714716|0.358599770546901|0|0.233275273731346|0|0.276802442533231" />
        <fragment mz="991.520751953125" charge="1" ion="b9" responses="23944.942810071|11622.9711076571|12163.3182260971|16018.894559949|4184.99683326211|17789.9730611123|16782.9883673012|2457.27954844467|20733.2582515595|10317.4865998578|0|13020.9315532112|3961.77855304518|0|10566.4892364883|3186.35839387729|1303.34062828359|6315.61130507046|0|485.767019792544|2731.42221150852|624.261105521415|0|0|0|0|1173.56908148386|0|0|0|569.933764006817|0|230.210458337855" signaltonoises="1528.50940885929|1603.95976222206|1332.98792398746|1423.64466519102|651.522589328105|1359.36649457756|1354.02212305377|577.017643487367|1641.70826728138|1125.81163347013|0|1134.78049568345|797.573537487074|0|739.629983161433|474.47206568681|316.528206722906|681.781365778706|1|69.7495503942739|409.64741516796|145.216199935696|0|1|1|1|202.094796126379|1|1|0|91.3153071170915|0|64.8862039261878" noises="0.344225831197906|0.160537137710886|0.158055484786506|0.241165676745866|0.140694240829228|0.265108776880574|0.261703096633346|0.0959968566894531|0.267937462531952|0.196023896816383|0|0.244332016461251|0.0959968566894531|0|0.288300547885394|0.146761967129712|0.0959968566894531|0.184427870501428|0.0959968566894531|0.0959968566894531|0.134802910192318|0.0959968566894531|0|0.0959968566894531|0.0959968566894531|0.0959968566894531|0.0959968566894531|0.0959968566894531|0.0959968566894531|0|0.0959968566894531|0|0.0959968566894531" />
        <fragment mz="1120.56335449219" charge="1" ion="b10" responses="18616.5540848975|9249.59007351857|8394.83271875422|12210.0947281892|3229.42158013942|14399.7408221909|12079.1653175697|2775.46249602974|15277.449706867|8946.06696045929|0|12568.9534466716|3360.80875479771|0|8346.00703984151|4298.90037983857|0|7198.27424805974|4425.08089207109|2461.72045372613|4425.07336429811|211.934804732172|0|1831.65835675094|3481.69029477941|6651.28316040302|2509.02581949305|1439.47566351175|5552.64075798688|0|3890.11464968086|0|226.286319571286" signaltonoises="1821.63738989463|1297.18709166615|1443.25722359009|1607.08584200721|529.654781328042|1145.69999439441|1594.92333558606|554.807708331515|1445.08740437703|988.195023641977|0|1069.46261178913|637.854162613879|0|794.069186598801|657.504341806272|1|732.629317610526|690.922683422215|524.861046329317|815.506391409074|68.0650798618406|0|350.833782545212|668.888741562533|682.024228346986|252.305812764779|329.640500850704|725.366793342348|0|561.912919919326|0|25.6742732812813" noises="0.219157596054535|0.151086293146392|0.119985931426251|0.14837795543303|0.128745268666503|0.25654187373654|0.156594075356722|0.0959968566894531|0.222635526594604|0.181836111037645|0|0.247467580713705|0.0959968566894531|0|0.204335249532796|0.100048938074011|0.155667921191451|0.185764891397853|0.103247895998026|0.0963465686322374|0.0993604185469013|0.0959968566894531|0|0.123134112924039|0.0959968566894531|0.173727967375733|0.149012560943954|0.104127816250426|0.143391460186676|0|0.129902937018335|0|0.182030778202146" />
        <fragment mz="779.368225097656" charge="1" ion="b7" responses="21357.1916384536|13219.1536516214|9626.35189705516|14848.8960263461|4630.50049726319|15784.9916039994|14646.7295946446|4263.84421097377|17055.6303558338|9525.94039105558|0|11982.3533258493|7452.95030409261|0|10550.402686268|4404.40325031004|1389.01904929149|9074.92392776106|0|0|4360.07528073886|0|0|0|0|885.647495525694|1511.11764265515|0|0|0|0|0|495.836790802615" signaltonoises="1155.37605738233|923.969067138099|778.613267118293|963.150073699472|582.484983003978|882.32246361739|1085.76270730698|465.033906343811|880.873156599754|927.90612231164|0|814.697800683002|896.097736287691|0|682.279730142159|423.087376111651|148.755590285975|578.038965192196|1|1|449.430775395367|1|0|1|1|102.644324519649|79.4091781904869|1|1|0|1|0|52.827201848219" noises="0.37335310610197|0.262264824483774|0.238820372587725|0.303509762760538|0.0974999087576105|0.346512535271056|0.25644020396234|0.135116826969175|0.3941240254518|0.19349601206697|0|0.292307709911457|0.102677068398625|0|0.283520271619204|0.136746447647109|0.176395459413881|0.217130480521365|0.153148658410732|0.0963940822854654|0.138224834195459|0.108693998208505|0|0.173031966398273|0.301038429668248|0.205634574720736|0.273700951319103|0.155909923034685|0.207184299055188|0|0.24099523911067|0|0.2593318000524" />
        <fragment mz="1177.58483886719" charge="1" ion="b11" responses="7595.4539365226|3118.40516301279|3050.58909983631|3839.15768122594|1846.80043049527|5075.18488694805|4400.84039427237|1209.6078789649|5702.81755473774|4126.77205761665|0|4418.09124181868|1231.4264436824|0|2699.60970454572|865.065695125689|0|2134.5215611491|145.004216979486|577.682749664389|853.875804688691|1576.9614206156|0|574.378670169447|676.653181859212|0|1159.87133957475|569.890023625024|806.895845096967|0|272.614479938254|0|1209.73967612305" signaltonoises="1176.65615562309|664.304023764593|637.452007682751|870.300068421241|285.177595875368|734.689101465948|886.568295573658|236.598504463|835.074399165508|706.043082426927|0|645.210989993038|230.50134286036|0|422.93931684471|171.30697650801|1|304.619107604249|47.4430765089728|124.802980929015|183.740538411518|294.628624932091|0|117.960961440996|85.273277658518|1|259.936809537835|113.721350367436|140.64748330151|0|56.473846989674|0|170.275301253868" noises="0.132594608455212|0.0959968566894531|0.0959968566894531|0.0959968566894531|0.104677778954401|0.130067888744452|0.102188726967209|0.0959968566894531|0.141341847616883|0.0959968566894531|0|0.138721791943508|0.0959968566894531|0|0.135689083749236|0.0959968566894531|0.0959968566894531|0.138455027955092|0.0980686583701143|0.098935248495087|0.0959968566894531|0.0959968566894531|0|0.0959968566894531|0.0959968566894531|0.12072177557223|0.107299313593826|0.0959968566894531|0.0959968566894531|0|0.0959968566894531|0|0.0959968566894531" />
        <fragment mz="1291.62768554688" charge="1" ion="b12" responses="0|0|0|0|597.143919232015|0|0|231.204542051421|0|0|0|0|0|0|1225.78430910006|0|853.537996072094|0|168.610983990885|0|554.704204563707|0|0|0|0|980.611928809669|358.947047390431|0|0|0|622.776385971492|0|258.125012139314" signaltonoises="1|1|1|1|110.465403275199|1|1|52.2876237435862|1|1|0|1|1|0|224.634714163552|1|126.291897802234|1|43.6575444065649|1|83.6165778104593|1|0|1|1|153.226791478771|81.9839530828024|1|1|0|130.2997142975|0|46.8368544044476" noises="0.0959968566894531|0.0959968566894531|0.0959968566894531|0.0959968566894531|0.0959968566894531|0.0959968566894531|0.0959968566894531|0.0959968566894531|0.0959968566894531|0.0959968566894531|0|0.0959968566894531|0.0959968566894531|0|0.0959968566894531|0.0959968566894531|0.0959968566894531|0.0959968566894531|0.0959968566894531|0.0959968566894531|0.0959968566894531|0.0959968566894531|0|0.0959968566894531|0.0959968566894531|0.0959968566894531|0.0959968566894531|0.0959968566894531|0.0959968566894531|0|0.0959968566894531|0|0.0959968566894531" />
        <decoy>
          <peptide id="sp|P00761|TRYP_PIG.NGELVDINHEGLE.2.1.True" updatedrts="11.2616681052056|11.2400242728174|11.2231095152304|11.2195436953108|13.5311075507729|11.2626133383425|11.2493926664205|11.2282553913665|11.2540356015376|12.6265645621011|13.5584318492205|11.2182181534701|11.2409192195642|0|11.2355767673316|13.1715578385466|0|13.2625190651475|0|0|13.1380985112124|0|0|0|11.7732497499414|13.4285753321592|13.3392538750891|13.6213987154257|13.4810899389145|11.8447563130494|13.4353609185169|11.9811105037808|11.9866771095482" scores="12033578774.9345|13020653565.258|1169199786021.52|6893375403.32949|737588082.422319|2359171985.96516|2957770.14705168|7792254.10085837|16324598368850.3|279426827.679865|1257072854759.12|20112836.9999514|2957770.14705168|0|852229144.171273|185710349.223226|0|743544.306456517|0|0|389939140.12011|0|0|0|14321846.9083217|3958547714.42857|10881739.1983547|141622534.961991|34202512.1722386|1088469.77326617|3102607.00017154|676220.013462636|56865.6303877936" fdr="0.318435754189944|0.27710843373494|0.00833333333333333|0.226666666666667|0.287822878228782|0.385321100917431|1|1|0.00829875518672199|0.575197889182058|0.00809716599190283|0.935622317596567|1|1|0.427299703264095|0.829268292682927|1|1|1|1|0.441988950276243|1|1|1|0.718279569892473|0.110144927536232|0.701525054466231|0.825726141078838|0.598574821852732|0.936802973977695|1|1|1" recomputedscores="0.16297118028097|0.514347198768008|1.65662974691825|0.64495665769809|0.698580851527032|0.204385348648552|-2.69357418105075|-3.95366854343254|1.67695496373303|-0.430626536910014|1.61787761645957|-1.67643089974741|-2.83315178324501|-Infinity|0.01723866470354|-1.52440870973658|NaN|-4.99743592141264|NaN|NaN|-0.385524186079723|NaN|NaN|-Infinity|-1.73442591877434|1.12844616314978|-1.49711028425993|-1.62565771583606|-1.22203981927537|-2.8558670850121|-3.55510048143069|-4.54147589901475|-5.16230379530542" pwhh="13.125071000623022|12.846328100103666|11.850154006027251|12.752263153181387|15.625503203252265|11.919267517966547|13.006219087165984|12.48559752061821|12.913946333317682|19.608922831965565|12.530844458831368|12.277948349171622|13.146055571717058|0|15.136116710128221|31.239500752113976|0|19.227969051217947|0|0|21.602993189999324|0|0|0|17.397474589719018|14.269030099560972|12.899339882326107|13.982340384446333|12.484519176510986|17.031076535817597|12.781347410811254|24.006156621061265|9.874111736769791">
```
