## Supplementary Material 1 for "Post-translational modifications drive protein stability to control the dynamic beer brewing proteome": Session.swath (part 9 of 17)

```
            <fragment mz="855.420654296875" charge="1" ion="b8" responses="1995.02746753636|1903.84281190412|2096.07334131066|712.652003898957|0|0|971.396286836797|0|1810.66645868601|1572.94994060749|0|0|514.258562458912|0|0|0|0|1245.27255087067|0|0|1608.27168286918|0|0|0|0|0|0|538.138855165229|0|0|0|1589.03840149034|1388.57665722313" signaltonoises="322.678015337674|209.555228790712|294.236275427314|125.467280192295|1|1|171.070080822844|1|234.064585404304|216.383517518931|1|1|77.1285393233773|0|1|1|0|118.817095891962|0|0|291.321914149604|0|0|0|1|1|1|128.92144073788|1|1|1|176.970661419224|187.269458596318" noises="0.0982936632253557|0.0959968566894531|0.0959968566894531|0.0959968566894531|0.0959968566894531|0.0959968566894531|0.0959968566894531|0.0959968566894531|0.0959968566894531|0.0959968566894531|0.111394551102618|0.100610622029281|0.0959968566894531|0|0.141830673981835|0.100535539102286|0|0.144575291726849|0|0|0.125690916617634|0|0|0|0.16706864071724|0.15434621928266|0.193174587439472|0.127821732721567|0.143166205659556|0.221279232191488|0.142769528849424|0.177891333233013|0.135825668216294" />
            <fragment mz="992.4796142578125" charge="1" ion="b9" responses="8071.68673370024|4012.02223397025|2493.70639638804|5623.80521306516|1706.95947713632|4510.92469628185|5831.97276681512|984.213805025632|6253.81038507347|0|1166.79866993118|3464.71186702671|1506.12902238673|0|2805.68998186217|658.946207566456|0|569.913453720439|0|0|2384.8695273515|0|0|0|0|3665.59870532869|0|1905.7945093573|1925.79822271276|0|1657.46957860574|610.334292027457|316.698082695852" signaltonoises="755.398139872975|854.886313452895|381.74353819866|957.039673764239|192.02036618877|617.529512820955|791.062587584045|241.809118044347|750.9123757256|1|225.002918620035|466.985194663416|311.835263415906|0|325.72999093081|119.270877957104|0|84.5558200051652|0|0|284.905747002807|0|0|0|1|455.835473211824|1|309.689907628238|292.37236644652|1|275.107567083062|83.2428453367241|101.835089905424" noises="0.241974137622402|0.0959968566894531|0.150886403399438|0.121993717256007|0.124946273437778|0.153994955196971|0.163847462838809|0.0959968566894531|0.178072622297334|0.104094622507255|0.0988060371921546|0.163348603954633|0.0959968566894531|0|0.180678805497974|0.0959968566894531|0|0.143705806306201|0|0|0.108253887345566|0|0|0|0.0959968566894531|0.149397326028811|0.142045164422352|0.0990049302022286|0.152987936870101|0.105548525483738|0.130004892591112|0.173974359194951|0.0959968566894531" />
            <fragment mz="1121.522216796875" charge="1" ion="b10" responses="7583.69221010345|4026.74003328787|3755.43708624054|5557.03157368745|0|4961.07697763815|5635.78172500095|1166.5969295326|4940.3976118337|0|1534.92582304947|3995.30360817479|1439.29109985126|0|4849.76108777348|743.867284292033|0|731.652238328268|0|0|2375.69945018991|0|0|0|2446.5118261921|6017.9154868446|5055.32996312163|3953.90356769991|3470.52769920522|3063.50825864776|4785.680456067|4443.33733440455|2539.27801068093" signaltonoises="800.780214391216|863.625593551133|725.79742169772|815.26464031824|1|705.40843766605|928.548178875384|206.758119848716|823.625620207386|1|221.055053183458|635.551882445307|268.315351031029|0|634.270689041699|130.326327831353|0|119.723503915069|0|0|365.406788498633|0|0|0|245.640532410377|444.014640507758|493.413738041561|435.294223740839|304.001469136292|252.487245648008|410.766094488452|232.694191782208|181.605103800839" noises="0.19717970377804|0.0982429567066901|0.0959968566894531|0.136054884531143|0.0959968566894531|0.128696051397103|0.11564700519197|0.0959968566894531|0.123423549872136|0.133416201156554|0.122635145596294|0.129194767944509|0.0959968566894531|0|0.12669714260583|0.0959968566894531|0|0.134618776709255|0|0|0.106690726574172|0|0|0|0.187789816085434|0.25827327359282|0.208664026915222|0.18160040136247|0.248429984424512|0.206490665801407|0.247616686062905|0.275901113442226|0.21856297705675" />
            <fragment mz="741.37774658203125" charge="1" ion="b7" responses="1617.76177804579|619.96862316468|953.692667349936|1023.04009173121|1509.58422177621|578.891067776523|0|771.988445698134|665.697780135956|0|2004.41409634618|263.173339637282|0|0|0|919.975945256389|0|306.638274029613|0|0|1430.21117709298|0|0|0|704.272586102955|0|0|2372.14843912837|0|188.826287065192|0|1390.61431538026|752.553034890756" signaltonoises="245.889694934742|119.80157545323|117.653727853632|177.557342767131|287.54939813608|81.794402874666|1|94.10250843906|115.881545214156|1|423.731489678013|54.7887339799489|1|0|1|164.614178756119|0|90.749487399415|0|0|199.576195585044|0|0|0|77.324654671687|1|1|389.31532350951|1|21.8501581315566|1|108.309559975606|55.2015922757073" noises="0.0959968566894531|0.0959968566894531|0.0959968566894531|0.0959968566894531|0.100609756379296|0.107305584558814|0.0959968566894531|0.0959968566894531|0.0959968566894531|0.0959968566894531|0.0959968566894531|0.109487976449486|0.0959968566894531|0|0.125198112179936|0.124294470559308|0|0.0959968566894531|0|0|0.164576282204386|0|0|0|0.190074028465064|0.272860467735363|0.358516708064183|0.178081502021402|0.19800929362687|0.308019379670807|0.215675435933691|0.210990885319025|0.177094249043322" />
            <fragment mz="1178.543701171875" charge="1" ion="b11" responses="3481.03192798004|2057.59848009883|1098.8521586204|2282.3106078365|1528.96117694104|1890.03388950484|2251.678615423|1193.12742271859|2783.42842715824|218.116210583121|1214.9253275063|2653.92833455632|1206.57418420512|0|3608.92640382251|2626.33173721758|0|1580.58925923344|0|0|687.931833911078|0|0|0|463.39878118794|1311.55516490483|316.441619600912|644.819484358732|860.192952874206|0|1000.1411782262|1214.72319977422|0" signaltonoises="595.479400812918|412.370683536675|264.408349248648|411.242183703486|304.717686439216|378.698063132965|436.480693474755|146.103753847658|446.899260894245|50.7681968043351|210.343520707645|389.63073670497|237.176174889918|0|503.854706478789|297.15947624217|0|231.307034912646|0|0|168.224210254365|0|0|0|91.1079997667915|251.67947012308|94.6200474871799|156.484399096234|158.284720304972|1|226.451026787219|141.979490947714|1" noises="0.122364258304333|0.0959968566894531|0.0959968566894531|0.120929553664396|0.108365053517676|0.117292952850676|0.118464035851627|0.0959968566894531|0.120444042489773|0.118217512177585|0.140136374758374|0.133088429626757|0.0959968566894531|0|0.115383598109275|0.104191097071881|0|0.110130469235383|0|0|0.0959968566894531|0|0|0|0.0959968566894531|0.120347810852469|0.103106447914145|0.0959968566894531|0.0959968566894531|0.0959968566894531|0.0959968566894531|0.116016759443385|0.0959968566894531" />
            <fragment mz="1291.627685546875" charge="1" ion="b12" responses="1024.8118038019|794.441672094411|672.390511502823|826.875717136852|255.797033542686|1192.99832885613|835.856129783856|231.204542017365|740.354628703931|1023.78508424078|344.496535681911|1111.53542042551|271.604313251354|0|1225.78430918043|512.446353429736|0|0|0|0|132.625394197336|0|0|0|0|0|358.947047365952|0|0|0|0|0|323.646165934628" signaltonoises="230.051231970135|145.336279393466|158.093284776072|182.411290575063|76.5359411278103|255.315659901735|180.873229494822|52.2876237428683|173.63167656066|106.623618370355|82.0370427313179|155.135551998819|42.3992159663951|0|224.634714173419|93.9610255807641|0|1|0|0|36.6616839547922|0|0|0|1|1|81.9839530794047|1|1|1|1|1|35.0003775218752" noises="0.0959968566894531|0.0959968566894531|0.0959968566894531|0.0959968566894531|0.0959968566894531|0.0959968566894531|0.0959968566894531|0.0959968566894531|0.0959968566894531|0.0959968566894531|0.0959968566894531|0.0959968566894531|0.0959968566894531|0|0.0959968566894531|0.0959968566894531|0|0.0959968566894531|0|0|0.0959968566894531|0|0|0|0.0959968566894531|0.0959968566894531|0.0959968566894531|0.0959968566894531|0.0959968566894531|0.0959968566894531|0.0959968566894531|0.0959968566894531|0.0959968566894531" />
          </peptide>
        </decoy>
      </peptide>
      <peptide id="sp|P00761|TRYP_PIG.IITHPNFNGNTLD.2.0.9999.False" updatedrts="11.0285986023798|10.9901753765937|11.0216474516214|10.9959045292362|11.0182299487071|11.0065318377894|11.0153354703977|10.9866723520715|11.0035717241503|11.0228421241115|10.9977107065417|10.9980223346114|11.0114215421823|11.0067952233002|10.9627742867152|10.9895316723697|11.0067818204599|10.977488980703|10.9785687919898|10.9743516873732|10.9805424466697|13.0761706167576|9.75789021751583|13.043984715447|9.83442574943538|9.78892421928351|9.87830862992669|11.0265884435042|9.87490612159835|10.8119370862446|11.076214486094|11.0398982529685|10.8477234982709" scores="557682182084468|908812896043958|55963958469768.9|2.38234349911902E+16|566327287314416|6.45763439321638E+15|52721628111103.8|353076437195859|2.67010100620685E+16|427433027954233|5.06481128879716E+15|237095153976877|1.09616129221098E+16|314367597235686|138354123995434|1.07112207487621E+15|15496170501579.2|359635697541426|29776967413408.5|2578568.84614762|5946817977224.05|159879.467408199|1526577.82873793|96747.2328508672|2801426.30329573|3337498.01544198|9283631.88214275|1198808.32320898|1383259336.16687|25141046.2499393|6355944.12607801|460665.670266821|121035191914.601" fdr="0|0|0|0|0|0|0|0|0|0|0|0|0|0|0|0|0|0|0|1|0|1|0.944344703770198|1|1|1|1|1|0.416216216216216|0.641425389755011|1|1|0.12" recomputedscores="5.45213296068735|3.01481663920611|3.87038442313201|5.9865003247778|5.63602606203746|6.76367495416773|3.43977761827697|4.77163833322124|5.48314054712331|4.16424693676149|4.76936664016096|3.50733254396148|4.9550964372481|4.11359824760694|3.69117955781986|4.42322111852063|4.31043718747479|3.85790493741862|3.27876350664254|-3.49874735050708|1.80585356284671|-4.59435503085289|-2.80512078809731|-5.02771510733395|-2.94315076408823|-5.42804394985132|-3.85505928067856|-4.04844039130113|-0.241794792404183|-1.51366549885375|-3.56197894978241|-6.78796244625505|1.04484729326567" pwhh="12.405293907500242|12.45114229152283|13.170598197695091|12.329798869703488|12.360372326052717|12.602181920391638|12.509901006397468|12.284084197147346|12.349842912647697|12.567570003110264|12.664284355692541|12.423692806604464|12.580044002410744|12.411160659902908|12.870180858334479|12.893213329762119|12.1580902090018|12.409950275352394|12.578457194224985|12.188659444984452|12.988638224529373|13.765311775275178|10.203701111493425|15.340718093949667|19.638792369024159|11.502701723528165|13.880756438712361|14.056707667459511|13.946667740167621|13.381574352423192|14.4571725648994|12.644953569778325|25.67142821831683">
        <fragment mz="1209.60107421875" charge="1" ion="b11" responses="12823.2505834466|11875.3193288409|5194.20523423407|9806.38679808703|12876.6242882282|11171.4861489202|12765.8157844564|10973.4233917704|14685.2808314401|11592.263168189|17101.9010181711|15432.7126476664|11673.4026539083|18143.0673348465|14590.1749437476|8783.47767903994|8327.76561327887|11202.9465156561|4436.7349852212|4142.68686524791|4852.19239005485|305.057947940433|273.872690417423|1004.15221177431|0|796.539872065907|603.742118382977|248.169322756838|0|430.734898173608|288.99108759175|571.231577205366|0" signaltonoises="1134.33098995347|1685.77582332207|1027.19632922031|1018.68794007746|850.784684508968|1042.49011780376|1071.37551725895|1105.00198176009|1188.92281547581|1275.62464177754|1156.61827215292|1342.00710328342|1704.9751281166|958.802723581303|1378.50345323365|927.614818318848|599.158387720436|819.488149939872|612.582212818659|524.522030846856|565.245648050235|72.4762543988018|63.1093775397707|188.295922678605|1|133.503615123877|136.1898062263|68.3597924311814|1|103.541071331265|74.0907070500948|130.253432328597|1" noises="0.234830429209643|0.148569023477071|0.0959968566894531|0.209194287130443|0.314849205889896|0.221931289583053|0.240545669799451|0.220394589223374|0.260719159222206|0.190012636385348|0.301870179384355|0.242876531281821|0.139120343675194|0.405797198205438|0.211622375880439|0.193056113455013|0.316636936814077|0.284120529432563|0.155341567414285|0.172482640243179|0.177329297541033|0.0959968566894531|0.124351669161938|0.0959968566894531|0.0959968566894531|0.123304442724885|0.0994150332640213|0.0959968566894531|0.102820287512301|0.105479576270393|0.0959968566894531|0.0988900507420742|0.0959968566894531" />
        <fragment mz="1108.55346679688" charge="1" ion="b10" responses="11352.7635275522|11608.5809958796|5263.05005925591|8543.19976198832|8744.55662996419|11751.1723780692|9477.07441386134|8004.68329725297|13012.305950049|9279.54568673264|12629.3140864551|11250.9287597676|8024.35065334186|12307.8189485208|9717.08679344034|5820.41880619148|6585.30059774362|5636.03928309589|2579.72760708619|2716.95268664492|1760.59182841193|4584.81463009859|4122.47472630015|2621.21927403405|6069.01674710244|7073.66129968091|7749.9626323838|0|5384.11773465092|0|0|0|0" signaltonoises="1078.54606721736|1341.10940082382|651.766964657148|1033.34163435855|682.878746398761|984.71005142941|965.091069924615|871.37413822581|977.097368640827|952.394989505203|669.141401531251|761.662001861245|729.244161129363|648.688635791365|572.040652423255|411.495976074442|411.006404669412|341.693078619765|191.346467379452|200.020881686575|147.501131961667|420.391650098399|215.463218419212|280.34875998205|425.884130552048|491.274311528723|570.911454369986|1|448.088121019343|1|1|1|1" noises="0.205965791208925|0.152822206572506|0.123701851632276|0.149400841767821|0.266473978782552|0.216017503441699|0.192190084535971|0.187342540236275|0.268105851736324|0.207715196659755|0.407065377486381|0.297556320384935|0.230915180554517|0.383820793600436|0.337865877099519|0.324204728593684|0.344890444141417|0.407956927843418|0.363765823591239|0.332645835006318|0.336795452421484|0.232209459191242|0.416416752356367|0.186666550810897|0.222570050897248|0.241948524472884|0.249719671545334|0.188012244165164|0.245716333621564|0.25254559046826|0.166367061472573|0.236725027670355|0.204136629178524" />
        <fragment mz="994.510498046875" charge="1" ion="b9" responses="5171.82923633554|5356.1047695321|2648.84693535418|5732.47911630782|5514.34123640063|7401.75267182369|5369.23453633516|7018.31470944182|6670.72730280933|7864.08807602918|9504.01613873167|7389.62882540525|5024.47481845369|9875.9069406148|6443.40952619754|4717.15575545052|3679.4521105671|5889.65819093792|2760.97905320051|1530.78709643856|1897.56279235944|0|295.3466420709|372.613378313558|624.138028089644|0|454.03504610352|207.48937541603|849.668522611943|0|810.408477993057|1450.16011624903|0" signaltonoises="910.199558316324|1085.91418353637|458.037399496451|946.843600569102|705.444155949414|909.627544174511|941.968196299679|1094.99746209177|831.459871029112|962.089644936514|728.067457259452|868.699875679211|749.480452134029|756.378530995761|644.885148979355|582.951267364408|414.572414584777|597.180842441419|504.71532861457|346.736850584784|295.937758710039|1|59.7512580588907|118.900747843189|43.1496361969455|1|60.5862214355111|63.804930188578|106.405556238794|1|127.36163190665|152.7421231565|1" noises="0.112649936932583|0.101446611191098|0.0959968566894531|0.113061343913215|0.16954809286833|0.127312483408981|0.100994724526552|0.100870566423716|0.16215488200375|0.147279907751654|0.206386620910108|0.157055774731076|0.128061416423935|0.222912953302645|0.20490865200582|0.140773379574503|0.184784139823164|0.18137815799089|0.0969100159897884|0.0959968566894531|0.147683564483377|0.207366140208107|0.0969794101767556|0.0959968566894531|0.279001447290802|0.109677356078014|0.178940799814728|0.0959968566894531|0.105969709989765|0.401279316359822|0.0959968566894531|0.150733459052169|0.0959968566894531" />
        <fragment mz="937.489013671875" charge="1" ion="b8" responses="5617.4192514127|6518.96954332579|2425.48908355505|4833.24632024974|6914.80622210808|6632.2110639263|5607.63170349849|6278.17707473355|7519.41185764578|6724.75907016632|8522.85381233212|10470.4942368895|4553.53636165578|8942.83848559939|6902.17987886184|4324.94086895097|3994.06763025456|6191.21117986816|3312.27509016133|3225.74616448603|3204.31241026408|1143.59379223436|0|1415.77295621304|0|0|0|2134.22046725955|0|5641.50773768114|4298.07345954429|6115.37937137947|3930.76791060005" signaltonoises="937.713208372643|975.706321521609|449.367031652902|837.413646495415|781.058053561167|794.210048930113|737.540503544254|845.403957162506|953.799083375193|901.336912029381|656.811795048413|920.798056688842|743.7347375164|790.08434396211|705.963428347922|568.905129292064|475.508961703403|686.1375587231|544.661041795062|503.221751870511|377.128923187559|262.522281075659|1|341.329000289037|1|1|1|376.150493749677|1|475.858981320759|629.803286465801|782.534282240429|641.100488379427" noises="0.119273018955713|0.13719434724384|0.115540932533651|0.107544514745751|0.148714561834399|0.155954970313151|0.15711342549767|0.143931798890135|0.149226900728093|0.146701309785947|0.258582291947697|0.169906693875438|0.128181994916645|0.210680312443889|0.20215473208628|0.143742331446905|0.171685057576424|0.160824026457728|0.115230755433852|0.108323282065542|0.154678500314821|0.0959968566894531|0.121318818041862|0.0959968566894531|0.0959968566894531|0.0959968566894531|0.129922946470401|0.0959968566894531|0.110402581775903|0.220815977402881|0.137146345502744|0.139461300311349|0.132566824481682" />
        <fragment mz="823.446105957031" charge="1" ion="b7" responses="4050.8955558493|4746.28399008331|2775.89418986371|4095.07843791323|5637.4654720665|3527.85440211363|4032.71065274142|4309.06722767211|4765.19167592377|3538.89891233834|5501.2287838343|4502.64059747009|4770.27362990327|5164.13434645751|4820.06684459663|3369.62648925791|3565.35485000262|4759.03177469927|1852.86501128476|1926.16147414208|4007.67042540061|3561.73489169384|0|1982.27587276002|0|0|0|1002.06071505788|0|547.914244568147|1055.38406634455|1697.96087241173|1601.79655778326" signaltonoises="718.844454994238|953.003471917324|435.130125021425|748.756750443845|571.55937397211|485.371666984663|675.719179614131|793.549617919845|670.805157342224|798.269429355771|577.590995419401|582.758991806536|932.647086315696|608.900661713971|745.625066349267|619.373065066568|632.967559683038|623.164480235821|251.011885589426|396.483183924151|424.115503813923|578.223603331422|1|432.108818522958|1|1|1|150.102045077676|1|138.57939269621|219.859324881268|258.05984446237|266.604317169066" noises="0.114293981946741|0.0964526870177467|0.0959968566894531|0.108587054485337|0.176300350902033|0.166084400123171|0.117122657619862|0.0959968566894531|0.153907822418841|0.0959968566894531|0.206341164541005|0.167710126236579|0.100770831773505|0.172793288844851|0.124327031320837|0.0959968566894531|0.10815921436989|0.134867237004754|0.118114636435909|0.0962409650241749|0.13757931385141|0.0959968566894531|0.123888622998234|0.0959968566894531|0.100507429887351|0.104422197119573|0.0959968566894531|0.0959968566894531|0.0959968566894531|0.097032653296228|0.0959968566894531|0.121669129544859|0.0959968566894531" />
        <fragment mz="1229.55456542969" charge="1" ion="y11" responses="1052.43260673414|1106.97359034864|814.099219661289|1476.12794837789|2125.89363806898|1319.41220997841|1374.56843992899|1245.53746151793|1474.05850093629|2067.32119696922|2932.52168587876|1759.04595462482|2174.63274688574|2598.88503853189|1290.75960757121|634.746360020606|3220.23951927715|1775.47471852008|992.710647777918|575.258041158378|0|0|0|186.953710124084|0|0|0|263.808399135228|467.648627295732|247.512906390022|636.789674607892|617.483302608734|742.560914576813" signaltonoises="207.476743000764|223.103062323648|122.605952018429|253.574615615595|318.587340194496|236.641594910526|246.840203773729|248.488463866877|317.25157752438|342.984776600006|457.848716303449|335.925000566515|279.999757395762|328.855196819956|225.625414123643|62.8885475212607|437.027744624825|189.524721335186|148.086567078325|70.3541441027554|1|1|1|60.9484556344022|1|1|1|37.1856956588984|67.2478724248145|25.935953599301|70.0236599192591|54.1365287533629|81.6048629031774" noises="0.100796449332208|0.0959968566894531|0.0959968566894531|0.0959968566894531|0.0959968566894531|0.0959968566894531|0.0959968566894531|0.0959968566894531|0.0959968566894531|0.0959968566894531|0.100526681245694|0.110426118265616|0.0959968566894531|0.0959968566894531|0.125140195363481|0.231755973742103|0.101250928741865|0.171101872518404|0.140703237006621|0.14605495396641|0.114352280836339|0.0959968566894531|0.170477790235891|0.0959968566894531|0.196467984412822|0.249274347226891|0.351151325103081|0.155497215786861|0.184719153560847|0.247182346510942|0.175930764235641|0.20229724480918|0.150207672752195" />
        <decoy>
          <peptide id="sp|P00761|TRYP_PIG.LTNGNFNPHTIID.2.0.9999.True" updatedrts="10.986090644128|11.0027189002644|12.2214507252838|10.8719717186612|10.8949780188341|10.8962889700381|11.002227877247|10.9713548207888|10.9522294989141|10.973031499645|11.0204021249343|10.927900918043|10.9322554727568|10.9037598792338|11.6925214960541|10.998437107441|10.9348519224722|12.2249719522521|10.9927349148267|10.9440584547946|10.8064403023611|0|13.0212026719072|10.9004371767419|12.2311800644764|0|0|9.96635542561701|13.1362082735992|12.541795356574|0|0|12.9819355698799" scores="1084173945.89435|103785935039.843|96105414.1927052|26596499.9567049|517044005.238264|1019443171.80819|230783161.412225|7354450968.07918|1006194847.03604|350141726682.476|218499894.523405|14988506874.861|4190174.37498988|1198808.32320898|2565556.49146855|112685998362.83|11688381.1512876|1991076.45379195|2578568.84614762|4838143.84224506|30577270.0763981|0|118804.965757066|69548286746.3855|1330317.81397678|0|0|2690909.15593546|90200.8515251004|202216.658326698|0|0|23589854.6387348" fdr="0.38860103626943|0.732394366197183|1|1|0.652694610778443|0.475073313782991|1|0.418879056047198|1|0.168498168498169|1|0.639798488664987|1|1|1|0.308139534883721|0.837209302325581|1|1|1|1|1|1|0.188087774294671|1|1|1|1|1|1|1|1|0.945674044265594" recomputedscores="-0.259154841930209|-0.927519339466806|-1.89477614773846|-2.96567956764812|-0.403513918525091|-0.0489520732152155|-1.91900707678925|0.0903198545207526|-1.94070505443841|1.07762272858064|-2.59574539667949|-0.69183176204432|-4.46254592829727|-4.30508977854889|-4.04063096918998|0.445252105453703|-1.81203283347995|-4.39886991949304|-3.78373822772996|-3.22544730561863|-3.48303237357297|NaN|-3.91400514523828|0.828932776462487|-3.2665745594646|NaN|NaN|-3.70987960638018|-4.42748776508515|-3.60823191653289|NaN|NaN|-2.66533910511819" pwhh="12.405293907500242|12.45114229152283|15.1754050801545|12.329798869703488|12.360372326052717|12.602181920391638|12.509901006397468|12.284084197147346|12.349842912647697|12.567570003110264|12.664284355692541|12.423692806604464|12.580044002410744|12.411160659902908|11|12.893213329762119|12.1580902090018|12.924871235318406|12.578457194224985|12.188659444984452|12.988638224529373|0|12.478977585715453|28.3895470355182|10.945924680526916|0|0|15.437006127141911|15.911863216829536|23.3195297773779|0|0|13.915686087711835">
            <fragment mz="1209.60107421875" charge="1" ion="b11" responses="12823.2505834466|11875.3193288409|0|9806.38679808703|12876.6242882282|11171.4861489202|12765.8157844564|10973.4233917704|14685.2808314401|11592.263168189|17101.9010181711|15432.7126476664|11673.4026539083|18143.0673348465|0|8783.47767903994|8327.76561327887|0|4436.7349852212|4142.68686524791|4852.19239005485|0|831.388482810374|648.84742921204|195.586587321018|0|0|591.343634121485|773.511456002894|0|0|0|1154.17450360712" signaltonoises="1134.33098995347|1685.77582332207|1|1018.68794007746|850.784684508968|1042.49011780376|1071.37551725895|1105.00198176009|1188.92281547581|1275.62464177754|1156.61827215292|1342.00710328342|1704.9751281166|958.802723581303|1|927.614818318848|599.158387720436|1|612.582212818659|524.522030846856|565.245648050235|0|140.444309669905|103.148847653928|61.326924217712|0|0|93.2553277950509|176.954035084115|1|0|0|230.193934246416" noises="0.234830429209643|0.148569023477071|0.0959968566894531|0.209194287130443|0.314849205889896|0.221931289583053|0.240545669799451|0.220394589223374|0.260719159222206|0.190012636385348|0.301870179384355|0.242876531281821|0.139120343675194|0.405797198205438|0.211622375880439|0.193056113455013|0.316636936814077|0.284120529432563|0.155341567414285|0.172482640243179|0.177329297541033|0|0.124351669161938|0.0959968566894531|0.0959968566894531|0|0|0.0959968566894531|0.102820287512301|0.105479576270393|0|0|0.0959968566894531" />
            <fragment mz="1096.51708984375" charge="1" ion="b10" responses="1587.06541295589|807.719192368034|536.875191235225|1149.164332265|1684.9236378449|1909.17963685076|4220.20479202914|996.594123373935|2180.91433290673|2131.66614290076|2861.95398235712|2839.005780257|1224.72599220451|2313.05175933361|1190.041806403|3245.81398766483|4189.49711755447|0|4348.36727980377|3880.42103538511|3865.7457187832|0|0|1417.68830774015|0|0|0|0|735.42849817633|1090.61149762955|0|0|298.57820921687" signaltonoises="311.384757047678|171.456671784852|88.8474838891646|235.190640092814|339.309513979046|281.836736395575|440.240788509528|203.155681845719|327.547012056102|362.841654787168|417.451506001792|459.357316559354|247.132785987548|385.663303328984|278.791419278384|406.141062586062|531.714420790813|1|532.041304644114|429.580243047883|426.629560891074|0|1|183.002313616752|1|0|0|1|140.702287610182|167.560545454889|0|0|83.0585034818263" noises="0.0959968566894531|0.0959968566894531|0.0959968566894531|0.0959968566894531|0.0959968566894531|0.0959968566894531|0.0959968566894531|0.0959968566894531|0.0959968566894531|0.0959968566894531|0.123064755186904|0.108864140919874|0.0959968566894531|0.102021259034853|0.102677913360858|0.122431948573302|0.132388162503556|0.114249171260938|0.117062520218953|0.126584673651947|0.145273574403686|0|0.112665544338357|0.0959968566894531|0.0959968566894531|0|0|0.0959968566894531|0.0959968566894531|0.0959968566894531|0|0|0.0959968566894531" />
            <fragment mz="995.4693603515625" charge="1" ion="b9" responses="1943.8675810537|3835.03680171493|643.580428706085|2965.24333998045|4882.39055322088|6791.74525082869|6021.06434813839|3769.50044038989|3056.37601046613|5074.41960884544|4439.47519654731|2618.79433551948|2647.65573939708|3434.24100953868|0|3142.88174403172|1022.70780175927|0|2735.8509370821|784.776905886142|0|0|5470.81804612791|0|0|0|0|488.56989400732|2097.47797547473|0|0|0|2831.1069252135" signaltonoises="408.261472226639|693.168343340487|150.628543726247|538.417160511671|397.010805499144|511.418315150715|555.059862815074|545.381630413998|546.454142506211|572.769763087309|516.556566394997|436.59806086586|509.33831367448|431.159784303996|1|254.683858192306|149.272640680574|1|205.909819847557|88.4064422565203|1|0|649.471087730563|1|1|0|0|67.0352198576152|310.782164053354|1|0|0|312.424557950153" noises="0.0959968566894531|0.0959968566894531|0.0959968566894531|0.102332895633767|0.16771642101341|0.133828054014283|0.120347327280544|0.108718578121924|0.11444392607189|0.120570091717343|0.135929950281033|0.117954608034314|0.0981065099092382|0.154207556241705|0.15555427735919|0.15473510881256|0.177710248420808|0.126923479783407|0.153043597267238|0.121878775212501|0.165522367026353|0|0.184370156453589|0.129199498776334|0.263474214131406|0|0|0.125063525186184|0.152909211450098|0.335633288115015|0|0|0.177722559828214" />
            <fragment mz="858.41046142578125" charge="1" ion="b8" responses="0|0|170.95636166573|0|0|0|0|1866.28733748703|0|680.304976459035|0|888.561117176585|624.388575582325|1023.35382144153|141.413000070963|1437.42824238645|0|0|0|763.218436337818|0|0|2299.11323080258|725.005412911823|0|0|0|0|1113.27862522145|0|0|0|0" signaltonoises="1|1|46.8031414064663|1|1|1|1|271.135166726708|1|142.718252151016|1|168.170850573469|144.88362924717|164.554506962131|41.1066664185916|183.503265023323|1|1|1|116.916901993863|1|0|180.11738184834|94.5619142796606|1|0|0|1|135.75905801917|1|0|0|1" noises="0.0959968566894531|0.0959968566894531|0.0959968566894531|0.0959968566894531|0.0959968566894531|0.0959968566894531|0.0959968566894531|0.0959968566894531|0.0959968566894531|0.0959968566894531|0.126715365499331|0.10257442664049|0.0959968566894531|0.13735852203179|0.156084841517978|0.141993983497798|0.142160675274446|0.122738424484316|0.107371516551002|0.109292985669108|0.17012113357813|0|0.137662331527611|0.113762560127234|0.173366823530362|0|0|0.124674345943164|0.150812570187734|0.17978329097363|0|0|0.131767818570709" />
            <fragment mz="761.357666015625" charge="1" ion="b7" responses="0|0|138.34117875894|0|0|0|0|0|0|0|0|0|0|0|0|1333.68504137307|603.848794844687|359.808625193585|0|0|0|0|3849.52324685931|50.2594132029161|0|0|0|143.649921314371|3322.87331531879|0|0|0|2766.63422020348" signaltonoises="1|1|39.8562570042779|1|1|1|1|1|1|1|1|1|1|1|1|173.976837069172|142.991979034923|91.8410870613869|1|1|1|0|497.12650540883|17.5727392280612|1|0|0|40.7011682564313|367.261072491577|1|0|0|397.359491061643" noises="0.0959968566894531|0.0959968566894531|0.0959968566894531|0.0959968566894531|0.0959968566894531|0.0959968566894531|0.103748976831779|0.0959968566894531|0.0959968566894531|0.0959968566894531|0.116203059576563|0.0959968566894531|0.0959968566894531|0.0959968566894531|0.0959968566894531|0.0959968566894531|0.0959968566894531|0.0959968566894531|0.126010951665951|0.0959968566894531|0.128071392534178|0|0.149767484682001|0.12158513830713|0.0959968566894531|0|0|0.112018957120942|0.156851364424882|0.169415014052072|0|0|0.127066347874159" />
            <fragment mz="1241.5909423828125" charge="1" ion="y11" responses="0|0|1383.82848952067|0|0|0|0|0|0|0|0|0|0|0|0|0|0|7266.3537518092|0|0|490.429450415593|0|0|81.5177778935968|4018.12414037086|0|0|795.268520179048|0|4638.5735319279|0|0|0" signaltonoises="1|1|218.549091552057|1|1|1|1|1|1|1|1|1|1|1|1|1|1|527.450536073745|1|1|26.8159874812114|0|1|11.0915838629523|289.604697976821|0|0|80.3447540384221|1|272.357254873171|0|0|1" noises="0.0959968566894531|0.0959968566894531|0.0959968566894531|0.0959968566894531|0.0959968566894531|0.0959968566894531|0.0959968566894531|0.0959968566894531|0.0959968566894531|0.0959968566894531|0.0959968566894531|0.102001501955174|0.0959968566894531|0.131647488395302|0.110155559785423|0.276702508148034|0.251036452715045|0.327154494024569|0.300698582739708|0.30190206614517|0.400501584491342|0|0.373899746797999|0.24675404371485|0.361742565026937|0|0|0.204064653375092|0.23211715313884|0.3998649321373|0|0|0.23764218673617" />
          </peptide>
        </decoy>
      </peptide>
      <peptide id="sp|P00761|TRYP_PIG.LGEHNIDVLEGNEQFINA.2.0.9987.False" updatedrts="13.4885535591082|13.4688716779308|13.467608717927|13.4563644498944|13.4956167832133|13.4854914075951|13.4759273441772|13.4336397441503|13.4854956142327|13.4809894450667|13.4553079932141|13.4524690588732|13.3812351218174|13.4443341816707|13.4400468346788|13.429379638808|0|13.395767714638|14.533278970653|13.7924009806156|13.5170806189742|11.0893395647987|13.6287781414413|13.4950481234605|13.9729662434397|13.8775439725869|15.6901126832128|13.8220891588457|13.8745599622267|14.2900938359973|13.8821700178952|13.8029005397878|13.8906653553989" scores="5.53511519418547E+15|6.21305995585169E+15|615223424277.447|485131293616.839|22799258117.6578|48701521167114.1|5466565.95383295|73893134365677.5|508055282465847|28855919053747.8|20458384896124.3|56611695322595.4|2623288560304.44|14770001849933.5|5922445326.03599|1705568.57759588|0|54094107910.4127|778693.495197658|1869209746.47002|9748752209.41284|317238.680470779|568526026.641055|1230493330.54503|129802641.17304|119759.618132505|285952381.682291|430759844.021528|76998494.6535988|163493715.557528|2999555491.30127|324499.348857663|226804.332127112" fdr="0|0|0|0|0|0|1|0|0|0|0|0|0|0|0.0985915492957746|1|1|0|0.647191011235955|0.163398692810458|0|1|0.37956204379562|0.62719298245614|0.423076923076923|1|0.0747126436781609|0.40625|0.677345537757437|0.738589211618257|0.446700507614213|1|0.841237113402062" recomputedscores="6.92673658857693|6.16927252770591|3.3112128985561|2.24961154154576|2.09145532973397|4.64836637532015|-1.9473594109485|5.01952715850002|6.79488738380302|4.96552857270505|3.90911772894745|3.30078481184977|3.12700664584505|4.37660279312913|1.16610650857562|-2.20671774615034|NaN|1.96570768737227|-1.21271634516205|0.721408313280765|1.95700407786217|-4.78894425245763|-0.231351466702009|-1.52227530445189|-0.688711944201526|-3.91242062316757|1.22684430571048|-0.120320705971848|-1.47836953841682|-2.03165612197039|-0.476795858817959|-4.23068192315787|-2.38645013862078" pwhh="13.407198625308673|12.92129874506897|13.012223632029473|13.472179593032097|13.022863982634929|12.709285726949751|12.799121830203974|13.16008813996384|12.698237693592061|14.284917482703943|13.695786126056614|13.146845365030513|14.4207117361515|16.044750034231679|14.231879155423224|16.207650641218514|0|17.188511998790936|18.175099063570556|32.514034283422014|17.120014241218104|14.595365401250161|17.950541030123414|16.42182528796809|19.070633903002335|26.389862293821675|13.535278289540262|14.22313458955297|31.0419515671661|23.747390098208079|18.573766171415677|16.475443128532785|17.712244225028154">
        <fragment mz="1120.56335449219" charge="1" ion="b10" responses="9129.83380967994|8545.51031915731|4575.79290016422|4331.06609651401|6684.59829804378|5363.41665536136|5650.39299768652|4413.44003494754|4993.9559512492|4216.03086931748|3788.15740769122|3342.64346405739|1452.19274490946|3818.73512345491|1920.51777839804|2022.98943298826|0|2849.37733456809|1648.88150735435|3464.94545429641|4122.78356506877|0|4691.94712099906|1440.60294373149|7596.92498916203|12397.0223054933|0|1764.32077595965|6891.69047343715|6526.00097195515|0|4107.74264466133|929.771793287524" signaltonoises="1262.79292577568|1145.97720631241|952.320484918566|853.754240326045|803.792810629179|890.260207722641|1080.89308866764|906.997210560901|955.821521277156|708.554757919649|607.381274965788|671.01371250691|246.967414200999|595.089582346464|371.499441970911|337.638158092556|0|340.562956628293|317.244030637437|478.96414547557|416.256234428319|1|419.089107131485|293.004592130366|737.942261942496|1008.22411830892|1|357.527572394375|636.11740537152|714.404618292146|1|543.352025052966|229.655522011128" noises="0.130894982471056|0.147856661255752|0.0959968566894531|0.0959968566894531|0.170794565208072|0.124805732511635|0.0959968566894531|0.0959968566894531|0.107944041798798|0.0959968566894531|0.118806080503399|0.0959968566894531|0.0959968566894531|0.0959968566894531|0.0959968566894531|0.0959968566894531|0|0.0959968566894531|0.0982610868463206|0.102984809969602|0.0959968566894531|0.0959968566894531|0.135504671207867|0.0959968566894531|0.0959968566894531|0.100301428823137|0.0959968566894531|0.0959968566894531|0.100760025766332|0.11551847713857|0.0959968566894531|0.0959968566894531|0.108801027546631" />
        <fragment mz="1548.72888183594" charge="1" ion="b14" responses="4199.98421354432|3839.04957713881|1855.2183580941|1640.01874485823|2508.38286055938|2499.72524709529|1748.60512812223|2444.09176188504|2087.22107025547|1597.91332760849|2285.38694490257|1597.79337613047|908.23301690551|1155.48756673621|1472.25379681614|783.428987771353|0|663.181935272733|0|818.065136198358|1213.49840023221|0|0|0|834.767317360246|3732.87964546536|363.058973389285|1539.07010682309|678.178198592731|318.470385451284|831.351720875663|1873.65390731028|1042.96301343187" signaltonoises="739.88370150971|806.926476455665|380.400130215646|376.328260440461|488.076431103482|410.257106852719|386.357497774428|300.827720482415|410.822271364788|278.565295274317|438.349999824028|341.683261575351|136.191639089996|241.858358905087|214.647285578682|143.13509713421|0|108.114705650117|1|106.480471555021|99.7583808021232|1|1|1|125.692187072243|593.441849535183|78.3851128675472|192.414675938196|127.901394891287|85.9668691064316|188.546163235586|320.164217146829|147.271393809255" noises="0.0959968566894531|0.0959968566894531|0.0959968566894531|0.0959968566894531|0.0959968566894531|0.0959968566894531|0.0959968566894531|0.0959968566894531|0.0959968566894531|0.0959968566894531|0.0959968566894531|0.0959968566894531|0.0959968566894531|0.0959968566894531|0.0959968566894531|0.0959968566894531|0|0.0959968566894531|0.0959968566894531|0.0959968566894531|0.0959968566894531|0.0959968566894531|0.0959968566894531|0.0959968566894531|0.0959968566894531|0.0959968566894531|0.0959968566894531|0.0959968566894531|0.0959968566894531|0.0959968566894531|0.0959968566894531|0.0959968566894531|0.0959968566894531" />
        <fragment mz="1420.67028808594" charge="1" ion="b13" responses="3894.2655769678|4485.4630733818|2177.9780860713|2707.28225633968|3164.47671995684|2631.30796146185|1942.56361259142|1844.52785951441|1972.89079199503|1420.10205714492|3657.81214721174|1418.60298347105|928.868226679475|877.657015416911|1840.97257354117|825.167778835854|0|1271.32290966461|0|0|1344.80872533889|264.460446630354|0|0|1408.14139498801|2416.4981186162|367.17313873956|2061.59370757864|0|1757.35178624593|1466.73508906086|710.8431150996|1111.32814728838" signaltonoises="835.564035722625|852.210874252373|421.657834319292|429.025182206792|611.900078653264|530.625169204432|405.375185925099|321.252973477609|377.426567158695|273.986553657652|503.357236019884|290.930623793243|126.650704569405|172.512932103923|271.882156912347|137.743827159115|0|143.132227767063|1|1|160.119626691376|53.9791176568497|1|1|164.695458650694|357.41851419024|84.633896557629|300.743713078986|1|244.323663942352|239.286701670642|160.376289079772|157.998225720925" noises="0.0959968566894531|0.0959968566894531|0.0959968566894531|0.0959968566894531|0.0959968566894531|0.0959968566894531|0.0959968566894531|0.0959968566894531|0.0959968566894531|0.0959968566894531|0.0959968566894531|0.0959968566894531|0.0959968566894531|0.0959968566894531|0.0959968566894531|0.0959968566894531|0|0.0959968566894531|0.0959968566894531|0.0959968566894531|0.109656507839536|0.0959968566894531|0.107933453080157|0.0959968566894531|0.0959968566894531|0.145660271832486|0.0959968566894531|0.0959968566894531|0.0959968566894531|0.0959968566894531|0.0959968566894531|0.0959968566894531|0.0959968566894531" />
        <fragment mz="1134.54260253906" charge="1" ion="y10" responses="1457.68965542946|952.921259752528|0|1040.14002670628|1221.86412947014|0|506.01331416743|311.512866136209|691.440264694895|725.30891213946|537.670255080733|761.290798691056|163.500166870084|1149.33552867045|1615.42572697108|1537.77079474548|0|1504.07029629031|0|2405.91877114288|2212.66058797736|0|4682.18268068912|1606.05348701065|0|6509.14329202266|506.401897103505|2785.6127107556|3276.57303933392|0|3692.00574369125|4020.49256521121|3190.55028957643" signaltonoises="257.906825207369|236.261935065245|1|143.738557910391|207.44767323054|1|83.7870551905033|56.0240490430644|119.976979554484|103.224066513428|127.317513123699|156.845624863668|37.0132985275052|169.321373142588|201.061692043306|263.088282382243|0|233.845010948055|1|394.569520870237|263.768124056216|1|549.085864088133|268.530953516255|1|755.835419363696|115.998070016591|509.881877281193|457.112194605191|1|435.447111141753|440.500713117951|342.091834255169" noises="0.0959968566894531|0.0959968566894531|0.0959968566894531|0.0959968566894531|0.0959968566894531|0.0959968566894531|0.0959968566894531|0.0959968566894531|0.0959968566894531|0.0959968566894531|0.0959968566894531|0.0959968566894531|0.0959968566894531|0.0959968566894531|0.0959968566894531|0.0959968566894531|0|0.1347513071115|0.128097799237046|0.0959968566894531|0.148234866560334|0.0959968566894531|0.129675120878642|0.0959968566894531|0.0959968566894531|0.16045790333573|0.0960992321466338|0.0959968566894531|0.0959968566894531|0.101803243697531|0.117837747477493|0.127255983432736|0.0959968566894531" />
        <fragment mz="1291.62768554688" charge="1" ion="b12" responses="2372.57375271109|3519.18503462107|1773.4589117827|1220.3207386671|3068.73432386298|1862.76744237008|1244.42349221151|2780.095690145|2536.39215783735|660.40724796072|3340.00501146321|1411.4350066116|366.685306687998|1020.13802161147|0|0|0|262.291646847498|821.705606817282|2701.74205871401|469.170512874778|326.920264717794|3274.25932005157|1342.77168567315|0|4132.41883622679|1304.57218463663|963.931909728749|1783.48251479317|955.947369642578|671.830118934914|1950.65228265313|659.857189144644" signaltonoises="469.689509692817|604.321221758288|352.708267472492|218.719897787126|580.758808289185|279.579107789996|244.040718099162|365.308759851664|307.749709664547|153.24185678049|353.303854750444|242.650796500033|84.4852873060923|202.695192733709|1|1|0|69.3717267126934|119.199392075618|261.364838932722|77.1789243118974|86.0719090132886|458.10020308862|184.727702788618|1|352.104619095206|149.267236977564|177.734874801556|249.666877206616|104.357445385072|162.284286678795|266.503120001881|107.697651697522" noises="0.0959968566894531|0.0959968566894531|0.0959968566894531|0.0959968566894531|0.0959968566894531|0.0959968566894531|0.0959968566894531|0.0959968566894531|0.0959968566894531|0.0959968566894531|0.0959968566894531|0.0959968566894531|0.0959968566894531|0.0959968566894531|0.0959968566894531|0.0959968566894531|0|0.0959968566894531|0.0959968566894531|0.0959968566894531|0.0959968566894531|0.0959968566894531|0.110050216604904|0.0959968566894531|0.0959968566894531|0.147575067840602|0.185719432041153|0.0959968566894531|0.119681852138366|0.174085756845175|0.0959968566894531|0.0959968566894531|0.0959968566894531" />
        <fragment mz="1177.58483886719" charge="1" ion="b11" responses="3821.90904177738|2885.34303891805|2291.95694487572|1080.00598496491|2928.32620106809|2466.39811520411|1577.61098403912|2095.79795423901|2049.29664631297|2220.70314304657|2221.90792904835|2495.98379080339|1013.43057369305|2200.76964204783|1840.4032890239|0|0|0|256.259927977977|2221.53278442936|269.598996934936|1803.1085713179|117.696314435437|986.259778053959|0|0|458.594705676312|0|2110.21993691955|541.574433397083|391.403994219962|1266.56899230216|0" signaltonoises="638.320670130779|521.155523567179|373.605065491449|198.699789415955|387.371092115573|393.093538358303|267.343210892741|277.658200200787|304.082766837303|219.686938556454|283.557025296516|273.679368004673|138.713739041515|229.990090946099|305.231587474465|1|0|1|79.3509266745949|193.205711996814|45.423743445023|290.072613888287|32.6418782740999|123.318176246183|1|1|50.7267007653716|1|225.866706326069|50.2195825021573|81.0631118438758|107.932022777428|1" noises="0.0959968566894531|0.0959968566894531|0.0959968566894531|0.0959968566894531|0.0959968566894531|0.0959968566894531|0.0959968566894531|0.0959968566894531|0.0959968566894531|0.0959968566894531|0.0959968566894531|0.0959968566894531|0.0959968566894531|0.0959968566894531|0.0959968566894531|0.0959968566894531|0|0.125413675898242|0.0998230493698098|0.0959968566894531|0.163766822238963|0.130816994237755|0.135140112886324|0.131227315004322|0.164196831048507|0.212427603910524|0.23481135151897|0.0959968566894531|0.104927357498893|0.258414064256653|0.101450810424567|0.194969609877853|0.140830308955583" />
        <decoy>
          <peptide id="sp|P00761|TRYP_PIG.NIFQENGELVDINHEGLA.2.0.9987.True" updatedrts="13.6611730471092|13.4981322570422|13.5532751384798|12.2049956856294|13.6080442504479|13.5989568794732|13.7576585758571|14.797198797367|13.9574856143426|10.9999509785017|14.9374786466235|14.0966230006986|14.9022248137525|13.8883706326563|14.0577365438026|0|13.521939847874|13.4334160109816|14.7356826974539|15.5426405401121|0|0|15.2085918989238|13.5535107705043|13.5571736680939|13.6050170585785|13.7244966586121|15.5227129695721|13.6313479187066|13.657817548793|15.2224888048833|13.5668683516289|13.6278395634284" scores="431110997.126912|44033261073.455|2378392981.74736|204910470.985736|34577699.2510389|1499835084.11008|1206945704.42035|61611467.3980798|103122629.600968|2597208570.00501|26289163388.3627|150524594.677638|5398108.0620511|3310498.01551995|4928562.38713074|0|100490992004.991|2936585.01652183|1698325.92458075|759894.754061466|0|0|3575635127.22493|206537.309346165|3028353.29828814|9752314337.36696|1363146.24168469|2505165.71159245|20727932648.8084|1287415.89492443|2157768.8334567|5168992332.25231|32662447.6851091" fdr="0.37037037037037|0.143835616438356|0.166064981949458|0.884259259259259|0.738028169014085|0.39039039039039|0.384364820846906|0.824644549763033|0.445141065830721|0.222222222222222|0.183823529411765|1|1|1|0.930337078651685|1|0.19622641509434|0.936263736263736|0.559440559440559|1|1|1|0.198391420911528|1|0.876767676767677|0.131428571428571|0.615740740740741|1|0.147909967845659|1|1|0.358126721763085|0.416216216216216" recomputedscores="-0.181800973733118|1.0197478333486|0.898463650601791|-1.124683596804|-0.72766929307222|0.136867357317597|0.396613730232802|-1.05941537766462|0.102330391421626|0.878411056658618|1.01802314953148|-2.2745138823906|-2.55959784529443|-2.27288442469861|-1.87589820933781|NaN|0.740719706253765|-2.29959969713701|-0.874061852935162|-2.63171647777608|NaN|NaN|0.567251377342876|-5.29735605358364|-2.3207889335119|0.998376665343797|-1.00210453334592|-2.31497034044907|0.951704215759189|-4.13543831889727|-3.6198478436334|-0.028489864906906|-0.228052757126417" pwhh="15.286549045703063|13.821681223388566|26.612063526233332|14.5100877297681|17.6255532064181|13.642818548558528|12.619278650168372|29.554703145203064|31.841684107002227|16.507650069597823|21.214428640115106|16.408343023379974|24.128444204249089|18.221324805665418|18.829829791537676|0|21.411671813556151|29.157585427350295|17.822879940687233|18.619324005114539|0|0|31.389598285446517|21.489260324470578|23.580673655939261|17.572380628957905|17.823128659555909|25.408437857013766|19.393341729013752|16.787723949248374|15.233394573517636|15.469889840101859|13.458246812840619">
            <fragment mz="1144.5633544921875" charge="1" ion="b10" responses="756.467490465997|344.387825054776|0|0|0|46.5383830029818|43.0882078920097|0|79.9692329329098|197.613845931792|1770.41420705192|405.859403032675|76.9858114382603|0|0|0|2256.63848939684|1099.33580765348|1415.50850246235|3139.90579712874|0|0|2398.97528769869|1236.3151205344|2207.76788952012|2955.0998929428|3081.73070513973|0|2450.14655554719|2450.38338738495|2469.92462337423|1757.77499547577|2882.61958818752" signaltonoises="101.255087883933|59.3870889861061|1|1|1|17.7858471611532|13.6082092358003|1|21.6285664169599|41.4075423740491|300.892671141428|86.5429409016811|19.372993199951|1|1|0|335.830482654145|171.533150158603|240.278947019087|371.593509172872|0|0|268.622132601434|268.15741547961|404.891826301727|337.715264470318|489.501378147531|1|333.228515057027|325.639114964961|346.392541005371|251.197120782803|359.097960296025" noises="0.0959968566894531|0.0959968566894531|0.0959968566894531|0.0959968566894531|0.0959968566894531|0.0959968566894531|0.0959968566894531|0.0959968566894531|0.0959968566894531|0.0959968566894531|0.0959968566894531|0.0959968566894531|0.0959968566894531|0.0959968566894531|0.0959968566894531|0|0.0959968566894531|0.115915590874083|0.107852434529719|0.0959968566894531|0|0|0.0959968566894531|0.0959968566894531|0.0959968566894531|0.142175748670233|0.0959968566894531|0.0959968566894531|0.11810574579278|0.117596701006189|0.0959968566894531|0.132511831677663|0.128621351901722" />
            <fragment mz="1623.776123046875" charge="1" ion="b14" responses="0|0|0|0|0|0|0|0|0|0|0|0|0|0|0|0|0|0|0|0|0|0|0|0|0|0|0|0|0|0|0|0|0" signaltonoises="1|1|1|1|1|1|1|1|1|1|1|1|1|1|1|0|1|1|1|1|0|0|1|1|1|1|1|1|1|1|1|1|1" noises="-1|-1|-1|-1|-1|-1|-1|-1|-1|-1|-1|-1|-1|-1|-1|0|-1|-1|-1|-1|0|0|-1|-1|-1|-1|-1|-1|-1|-1|-1|-1|-1" />
            <fragment mz="1486.71728515625" charge="1" ion="b13" responses="446.283830191253|361.798092377677|366.11723204671|78.5517382541477|327.830385823421|785.777110981343|256.359432041142|179.716904129871|364.915674825822|70.6383069388013|651.30517175061|86.9521645611506|124.932030613333|506.558871956192|0|0|1220.24060782391|2178.82670829494|158.525943737233|0|0|0|1602.36991388072|427.902727775021|1687.41530958457|2412.52569933618|1127.17148840554|308.046632335363|2687.56936750645|1509.65557193124|0|3603.01176309451|4457.98976397542" signaltonoises="81.023190364425|68.7792124152603|91.8350307931677|20.7921069093605|86.5372134381036|126.937896350269|50.4970070042544|45.0613037645192|57.8516569463373|19.3356296093478|104.738698917051|24.2368844793072|15.2134922656047|74.713004600832|1|0|115.669197404926|217.409668859588|25.6790395753468|1|0|0|204.437070308503|59.5759713866401|192.379904298458|369.742936915124|128.571411644786|67.6063998405151|438.892176223709|247.161468327557|1|628.323703932251|685.278663177791" noises="0.0959968566894531|0.0959968566894531|0.0959968566894531|0.0959968566894531|0.0959968566894531|0.0959968566894531|0.0959968566894531|0.0959968566894531|0.0959968566894531|0.0959968566894531|0.0959968566894531|0.0959968566894531|0.0959968566894531|0.0959968566894531|0.0959968566894531|0|0.0959968566894531|0.0959968566894531|0.0959968566894531|0.0959968566894531|0|0|0.0959968566894531|0.0959968566894531|0.0959968566894531|0.0977541668315116|0.0959968566894531|0.0959968566894531|0.0959968566894531|0.0959968566894531|0.0959968566894531|0.0959968566894531|0.117163279637957" />
            <fragment mz="1080.568359375" charge="1" ion="y10" responses="0|71.9435804389719|783.118625096224|70.9095964376133|0|0|0|1309.70690059418|1277.87847795263|100.232432229782|2168.44473585923|2824.13977250809|710.963409187318|1131.70671756824|1188.75463588175|0|0|0|790.072224107917|0|0|0|244.61623741702|373.044233727711|335.249837822864|0|1261.50582294504|963.605740281416|873.780720182296|1200.63525587576|1048.08673172326|1124.58780513885|0" signaltonoises="1|20.2794513690945|95.4781158746995|18.9903447737168|1|1|1|139.910547557059|127.123361691641|27.7550156515349|324.261860461419|240.654943331926|95.8467018081222|170.972577531993|204.544634730953|0|1|1|142.435849078221|1|0|0|71.3473732623556|81.4642505155109|72.0647381542164|1|163.02140053344|120.27402786181|158.798506519416|140.12097772439|196.373315997978|186.115340796941|1" noises="0.0959968566894531|0.0959968566894531|0.0959968566894531|0.0959968566894531|0.0959968566894531|0.0959968566894531|0.0959968566894531|0.0959968566894531|0.0959968566894531|0.0959968566894531|0.0959968566894531|0.0959968566894531|0.0959968566894531|0.0959968566894531|0.0959968566894531|0|0.0959968566894531|0.0990097958338346|0.0959968566894531|0.0959968566894531|0|0|0.0959968566894531|0.0959968566894531|0.0959968566894531|0.0959968566894531|0.0969644899034327|0.0959968566894531|0.0959968566894531|0.0959968566894531|0.0959968566894531|0.0959968566894531|0.0959968566894531" />
            <fragment mz="1372.67431640625" charge="1" ion="b12" responses="939.125856512056|368.75666799971|445.293845688071|241.126551378795|248.197794736204|0|124.470530272302|313.763672529521|212.033351453138|241.187747890859|243.852360731916|128.873277621783|0|0|378.081269042165|0|615.250381957428|265.877111601418|0|590.45599594848|0|0|494.768073116975|446.147665895131|608.831328540804|672.102147116286|430.131286229367|32.6007997622607|1282.23489929534|376.069840831468|814.057816759706|866.828392931373|576.122057762042" signaltonoises="74.5870229922916|45.8061027382105|57.3277779835985|58.1636946411043|55.1717170830475|1|24.5751263474371|43.1590934408069|51.8408955629688|40.9472635123737|44.2144445472145|31.3437290542804|1|1|58.2958182835958|0|83.0949118383092|36.5640123456431|1|103.184630200068|0|0|116.092309254239|93.4607142571405|136.43175468605|104.464971097054|71.6143868997416|11.8201010023123|128.995262704582|79.2294680493147|118.353270021603|120.139388261697|91.8679726154141" noises="0.0959968566894531|0.0959968566894531|0.0959968566894531|0.0959968566894531|0.0959968566894531|0.0959968566894531|0.0959968566894531|0.0959968566894531|0.0959968566894531|0.0959968566894531|0.0959968566894531|0.0959968566894531|0.0959968566894531|0.0959968566894531|0.0959968566894531|0|0.0959968566894531|0.0959968566894531|0.0959968566894531|0.0959968566894531|0|0|0.0959968566894531|0.0959968566894531|0.0959968566894531|0.0959968566894531|0.0959968566894531|0.0959968566894531|0.0959968566894531|0.0959968566894531|0.0959968566894531|0.0959968566894531|0.0959968566894531" />
            <fragment mz="1259.5902099609375" charge="1" ion="b11" responses="536.777844921192|469.725130700496|875.095093440381|0|515.754965207773|269.845717260885|124.797725373756|772.515550311934|167.947884064476|463.250613249732|472.326353686361|146.87303308972|113.144494653192|207.64707822866|368.325041309337|0|926.975265440602|0|742.438066629712|547.22026737888|0|0|1568.5429596596|215.223892803941|1224.87835179768|3075.80377579912|0|868.993661488572|1007.9220152957|833.179806834661|0|1558.72216788645|496.408261597093" signaltonoises="121.231191684883|100.386477546397|110.470376090099|1|97.6162272119794|60.2917133512004|26.6833879818927|88.019251009693|34.4124320457179|85.0117100782191|94.4731176995366|35.4917320107115|29.5656739155843|74.3365346468759|87.1642499778336|0|131.59348254233|1|146.526625580413|85.1911038968735|0|0|234.559226462293|52.2431434523464|166.372994639317|378.489768810833|1|166.981260467118|163.033405352619|140.386004025921|1|149.93584883705|73.5622610302354" noises="0.0959968566894531|0.0959968566894531|0.0959968566894531|0.0959968566894531|0.0959968566894531|0.0959968566894531|0.0959968566894531|0.0959968566894531|0.0959968566894531|0.0959968566894531|0.0959968566894531|0.0959968566894531|0.0959968566894531|0.0959968566894531|0.0959968566894531|0|0.0959968566894531|0.0959968566894531|0.0959968566894531|0.0959968566894531|0|0|0.0959968566894531|0.0959968566894531|0.0959968566894531|0.0959968566894531|0.110371353011426|0.0959968566894531|0.0959968566894531|0.116963634857183|0.105619851893519|0.130408860981448|0.0959968566894531" />
          </peptide>
        </decoy>
      </peptide>
      <peptide id="sp|P00761|TRYP_PIG.LGEHNIDVLEGNEQFINAAK.3.1.False" updatedrts="12.8784086312707|12.8251636556825|12.7945496062589|10.9392991202764|13.0209328740467|13.0796856953896|10.8918215529991|10.8974408285449|10.9986393082357|10.9115612844518|10.9911879489194|15.2552905045148|10.918704791486|10.900905393518|10.8592840676281|10.9765468123054|12.8507234431419|12.8604208770983|12.845067562042|12.8193632626122|12.8258502066384|12.8188475390399|12.7937952770865|12.8066677485856|12.7905136529889|12.7711385926817|12.7775409372063|12.8015120639171|12.8002872528694|12.7795535397329|12.8124006757149|12.7825488828612|12.7847585032278" scores="55125679181.1545|4496719005400.01|1091794815018.45|524808957.307332|10572880955.9977|28381723538.8494|172515168.180449|5976460169.40087|12917270963.4321|11361325.3067599|828385.773069539|449786575375.152|802108492.757165|6777.73429391636|15307.3643420501|11554.991946016|5365696612021.04|197639869463.69|5.80614497265937E+15|84327037042723.7|4858602470864.03|2.71756653693971E+15|188876725389781|294275095807973|1.92085024297747E+16|677010057353330|1.67266649052069E+15|3.17151281252723E+15|6.04434579205053E+15|6.66467305315156E+15|1.02199083440468E+15|584620443258909|2.42249679266294E+15" fdr="0.0377358490566038|0.213836477987421|0|1|0.183206106870229|0.044280442804428|1|0.428985507246377|0.637075718015666|1|1|0.230031948881789|1|1|1|1|0|0.212903225806452|0|0|0|0|0|0|0|0|0|0|0|0|0|0|0" recomputedscores="1.45809552757535|0.709237908034377|2.16061702498975|-1.67050281694175|0.907151916672443|1.40664026625079|-2.04538390919611|0.000213627098044977|-0.832216373512308|-3.41119214541183|-5.01696399674895|0.757382267606279|-2.18054491020408|-6.55275498881671|-6.26491213180697|-6.54384820420028|3.84983891436323|0.597916702400833|5.56877091644322|4.0158407592144|1.71808028391297|5.63603246244309|5.28733870593712|4.45539985018916|6.89296354075763|2.87913015443236|4.4006321645187|5.37407632938475|6.39865089948148|6.90973000338334|4.64428798036856|2.31552570266856|5.34619884084728" pwhh="13.628734766171609|11.897685180828953|13.541447163620791|18.780330262529446|13.106764263774004|12.408349073614007|15.293548288854904|14.092149350009903|15.041982418614387|13.942057299065919|13.050672332816408|10.431248235460226|14.116387203486761|14.250393815628552|14.106869445250863|13.380206476290978|12.587557648130563|12.368323667098101|13.016870372617753|12.60780091342906|12.919612467509351|12.313111610153852|12.253955674821857|12.09818697733915|12.30781727570448|12.484492815074674|12.372698883529145|12.590818169652042|12.500379274957867|12.414227264500472|12.472836693847182|12.394726600954225|12.582553594841924">
        <fragment mz="878.436645507813" charge="1" ion="b8" responses="3160.2747677344|4664.7574670159|2619.71284315053|967.833546996167|1440.60359318332|1391.60769062452|799.557673911259|860.529416246486|0|680.44563021671|322.528595584888|2212.29398447392|1039.75062162655|0|1451.87253403968|0|9014.23787095154|9382.36787833928|25757.1814730738|13992.3289786999|18296.3405948967|27960.0195570355|40406.1405717941|27497.0628090964|30238.1852440861|49680.3860939978|45314.8462866177|29928.8546404423|34074.7275823583|43467.7973467876|27601.7712209128|38373.5684497001|37012.7972115218" signaltonoises="263.264689978575|307.963123848682|306.485970499312|101.489785625498|97.5927917460881|148.626118798306|109.8207188607|37.5555046774516|1|84.6957438467185|14.543658217389|269.222674577658|195.555949979608|1|87.2773227388922|1|272.814299160515|277.556013063697|779.555956276621|480.421290859117|738.795365599287|877.911235205479|885.127254081448|866.956434655746|734.034866219009|709.583614103288|687.93904566654|775.407326792428|722.323729458023|638.518261319404|675.296233888687|601.183747409447|690.710451547367" noises="0.242022762584577|0.358658070320967|0.176500491291376|0.150257430795291|0.322422123110672|0.203274850437333|0.120753462422802|0.204148930995071|0.189234104455204|0.150666527062948|0.524986752898327|0.270961542231016|0.0995226166354782|0.511439005145041|0.355214524324907|0.431978165696239|0.733603675108041|0.723509951176074|0.661897777329023|0.629342008625523|0.492658456734568|0.711501191959073|1.02451986905337|0.720729664471744|0.909465019224491|1.47536963990064|1.42110209351528|0.809365256988779|0.993296314534905|1.47268131298764|0.869197880178641|1.36554190985344|1.12767709150961" />
        <fragment mz="779.368225097656" charge="1" ion="b7" responses="2900.40952938477|3762.1245693176|2701.88719029472|3071.63515971522|4353.29304941166|2638.49405244066|3869.88202991015|3009.34028039983|2474.97166425577|4470.91437215426|4880.14381237355|3690.37789829957|3058.87350346826|6083.15884328797|3892.60991916502|1697.25526816351|7001.21694812733|6396.6841789694|16793.8032614238|11778.6215691771|11025.5484970208|20783.3152329344|31221.1967635174|19803.3940413603|21109.3249487412|33659.2109186269|29235.5416858548|17936.9752182963|22904.2934739631|24305.3184246777|17656.7049984157|23300.0911711982|22178.3014754493" signaltonoises="205.618463219689|267.661908427258|217.494148493967|316.411125458304|189.486205677535|169.352169620469|361.223506178331|200.31158406477|155.893718465835|253.731639331797|180.027077073861|207.095395406031|423.247286446409|178.459011067133|188.142349764266|92.2250373102402|216.718233094598|218.0341237767|619.214045699688|320.896349075115|407.409695141226|830.743752767973|775.136255045834|842.807894975538|751.743348132473|769.698600600748|785.865280839463|826.847179642515|696.522607519337|586.8929008858|729.041071971866|632.316422948648|684.074655231064" noises="0.267022693836096|0.292231047655355|0.234960669198411|0.169041261825587|0.490622877010654|0.341535544008612|0.175837711817889|0.291815649158128|0.299808823366987|0.336085283401043|0.534505045644808|0.372456515008731|0.141342726081366|0.596362478765454|0.42147678962352|0.393102025706111|0.577498819690066|0.588600357777382|0.550436305510919|0.585108895040302|0.541547720425704|0.49152762185465|0.839618801731881|0.481281603186423|0.586560180428947|0.921850688145806|0.801832108780352|0.451232915001831|0.700268159551388|0.931666503951324|0.488973573262955|0.784882477911603|0.691841746901821" />
        <fragment mz="991.520751953125" charge="1" ion="b9" responses="2976.14914393992|2739.98382748923|1460.96397127009|1007.72535153855|691.118637841024|860.1182422942|1333.77255239992|1435.39684875581|1492.69510288886|1582.19027056917|2931.13388107137|1143.36330359435|2098.3496232972|2902.22605706556|2496.74945714194|2504.62419110695|5423.61213580968|5020.57800326109|10985.430540092|7858.48946456717|7129.4448039449|16249.8946977223|23701.307941293|14083.8729240673|13572.9923733664|22131.7973542904|22850.3866774479|12324.5359699692|19266.2496194969|25311.8129444251|13309.9462532637|21197.7625143601|17575.3073104207" signaltonoises="334.083587820789|386.967633812431|329.319806788616|126.582681360918|65.8054550004969|110.699486527273|222.532660094457|238.524353189646|196.925085999083|221.960741867111|180.386265851106|140.638360014924|411.518077091507|155.405301674869|156.840086230033|154.030232425958|228.360249558093|197.70601914197|550.96803755338|318.688241087647|355.370066865382|841.085543938784|779.61982328834|845.653035159518|642.863925533053|712.38527632032|770.030178475982|681.256944586699|714.077842222731|744.821817300219|668.501550280011|666.323284538802|792.200768145911" noises="0.126634069243757|0.124088052283958|0.0959968566894531|0.0959968566894531|0.14851422732954|0.133928337927011|0.0959968566894531|0.0975241691751228|0.141003932275277|0.144655383963661|0.274990636374428|0.216424570627537|0.100528939448271|0.396285177091539|0.312156017181633|0.295979516607787|0.408863126693809|0.426387662368331|0.34749686626272|0.384781983841339|0.347374009230812|0.322121070930096|0.514192658361142|0.293178009803703|0.411310720184909|0.549316146016526|0.52129299640651|0.296564522412627|0.42578425648413|0.567846102960993|0.315612438892699|0.514577399181482|0.344656935933359" />
        <fragment mz="1091.54797363281" charge="1" ion="y10" responses="0|0|860.335102818045|2558.32000647561|421.188965328374|344.654725009299|2913.70686748674|1953.49159357553|2433.20269207063|3014.41692777695|5737.95402126351|0|2221.52078005907|2939.30408923099|3857.21884068044|1012.92636042155|1458.13503868512|1547.81024291567|5319.80695365592|3423.81763910386|3651.1651038787|5650.82786739051|8891.13835112016|7008.41013754044|7069.77386046736|10077.6529430002|8699.77832382345|7141.83744600992|7182.18691954443|9458.43902395514|6625.23320651149|9840.57696225136|7721.98385645984" signaltonoises="1|1|155.309753130365|308.941093859346|45.3775509297784|74.5246806147192|523.555342907616|391.090787443241|457.989922422795|553.342852499524|718.374151459763|1|454.650966685749|494.484056511012|500.736051740166|191.950570839103|186.568521704019|273.561702654622|454.922990432851|385.575429126346|467.508752196383|703.567972173984|550.992260388705|844.378871889962|537.32600842942|594.623695693232|506.855936085062|750.544355878408|533.467863831816|635.941715467584|685.886881664786|726.567726943268|680.966968763581" noises="0.0959968566894531|0.0959968566894531|0.0959968566894531|0.0959968566894531|0.123812271708017|0.107198129889952|0.0959968566894531|0.0959968566894531|0.103868354336266|0.0959968566894531|0.167090186156703|0.165368845518067|0.0959968566894531|0.122427263307232|0.148338056536173|0.0959968566894531|0.133270353716812|0.110365652657078|0.182537847269838|0.132498988418034|0.116468098902938|0.152700815644029|0.331908942807214|0.151596766623689|0.244121714746046|0.319882954300117|0.355060378217004|0.137628187608239|0.216208766404233|0.272470061612752|0.161564006411198|0.18872835980963|0.183362660200363" />
        <fragment mz="791.441040039063" charge="1" ion="y7" responses="0|665.224641265934|589.028859377727|0|644.064967328927|744.22751843031|209.244938158904|468.307846555874|201.226765776781|0|0|530.443033813158|441.13719307681|450.375656255242|592.311997255356|252.492884659383|1454.10173514777|1841.7527207053|4893.54979185768|3190.71345653815|3696.95813252402|6262.74176613389|8524.55602692181|4930.11015950487|5547.67505876306|11290.338476228|8614.60583297542|5402.66517703839|6753.21905188238|9049.34639384403|5006.96381142219|6867.62771200805|5586.47238077353" signaltonoises="1|106.129119857452|134.021366585533|1|125.785044811258|119.010143704798|35.7075602438702|63.8925597462697|45.4377176833381|1|1|149.082787051733|81.9384320292242|87.2603009072088|91.0652634463006|61.5835778547226|244.747121786711|190.969821506831|672.638857211104|513.977030270037|443.578078879433|514.367847848999|491.555036178117|405.460242865339|304.831488437662|432.235077256397|325.315199511445|366.171845705849|294.936210518674|350.011136100948|323.853492469128|332.804266259113|318.831844782761" noises="0.0959968566894531|0.0959968566894531|0.0959968566894531|0.0959968566894531|0.0959968566894531|0.0959968566894531|0.0959968566894531|0.0959968566894531|0.0959968566894531|0.0959968566894531|0.123747960845518|0.0959968566894531|0.0959968566894531|0.110070441696311|0.169280884128129|0.0959968566894531|0.114892354144873|0.153070791600722|0.117647634477718|0.0959968566894531|0.128057812015229|0.21862611580167|0.308125031792316|0.249195867952293|0.343868831957946|0.483756022154748|0.528997449505006|0.262936531097231|0.394952334218182|0.52173238441337|0.279130257084513|0.415397374742915|0.355577246480253" />
        <fragment mz="1120.56335449219" charge="1" ion="b10" responses="1213.77130759334|1909.43760458261|1186.47651620896|463.600043236279|717.88978212067|635.205682412987|349.24313893349|0|745.620573544968|513.901569804731|1121.77771610017|318.906616123971|877.323566033081|1550.43852037364|1960.55384506424|1378.75791524982|3379.84610590591|4226.52616157339|9154.52798834104|5165.70027006666|5560.28638220191|9761.57677519197|14821.4741441825|8559.58304899155|8447.9598384961|12057.5270342025|11411.9904767682|6603.13236495744|8388.39237771162|12843.0885840655|4595.27967115825|5811.32963220861|8381.44050907065" signaltonoises="237.200111922619|343.686199404949|181.563520022464|92.0668394144438|146.254043284387|142.122596787454|56.4918477942377|1|138.51444588577|91.0402091077419|120.291560987915|95.4179536393538|146.785613002726|161.67681675791|276.026072774438|164.135810559798|186.864773743311|250.952997088734|754.818291930435|325.66334330595|401.510889938727|728.001500127462|653.669887976387|884.08893073916|720.325073272196|662.874474287142|752.174223164273|747.668260701502|474.620568956193|579.996812668512|571.89583589942|410.499978205618|549.445355552747" noises="0.0959968566894531|0.107948634105232|0.0959968566894531|0.0959968566894531|0.114775747733842|0.0959968566894531|0.0959968566894531|0.0959968566894531|0.0959968566894531|0.0959968566894531|0.208607470788011|0.118709076438584|0.0959968566894531|0.186300615392018|0.136174056628879|0.170867036829533|0.328568290794841|0.24883247253287|0.181746932498438|0.246665272868571|0.173294388102678|0.23190377260853|0.342485074894736|0.17230151913287|0.216333206475637|0.378622039383668|0.301487344123617|0.183797513414887|0.33448187695803|0.409133591232315|0.157376207282808|0.331574283354842|0.29154105591445" />
        <decoy>
          <peptide id="sp|P00761|TRYP_PIG.AANIFQENGELVDINHEGLK.3.1.True" updatedrts="13.5856557306081|14.7731572962971|13.1813567806939|0|10.9156383973887|10.7063418275317|15.0205834168331|10.8470169029745|12.6471266989329|10.6905183964587|14.9986045894102|15.0935983001193|10.9013903928164|12.1146763117316|15.1707206492203|13.5336567815109|10.9861064290288|12.4840131791576|13.3278494594807|13.2383513815033|15.2163498316276|12.6035088716005|12.7698287135336|15.1660285788094|12.5930033043458|12.4211508145092|12.5978092368147|14.1005480423602|12.4451091961421|12.601021175493|12.4664386757486|12.4382650664566|12.4603387336027" scores="7782748669.55871|91830972.0196873|553037574.721871|0|52247625.5895117|811689457.081691|62733489.7850902|25416689.5698456|26763.0767381708|7008708827.01641|469860.596955665|182609.977233945|1438365896.68833|41677399.3321178|1021334.83625916|44173940.8201157|14009.393576554|1030788.55318175|83188.7280316392|109208.109926998|1377217.02189259|10489238.3271575|1458420268.39189|8661.99865947508|101599.348169789|1274525.40667081|2714721169.8136|58059.9325161996|370132.069790772|116604231.1316|2601290.37091117|2267325.90914404|547650960.893274" fdr="0.253086419753086|1|0.896385542168675|1|0.924623115577889|0.53448275862069|1|1|1|0.658163265306122|1|1|1|1|1|1|1|1|1|1|1|0.918518518518519|0.287917737789203|1|1|1|0.672566371681416|1|1|0.559610705596107|1|1|0.617224880382775" recomputedscores="0.60787458018435|-3.99166404404155|-1.13476936316789|NaN|-1.3989748671024|-0.147925189527909|-2.47424663915219|-2.37111141771597|-6.50457009393298|-0.620983122674149|-5.26322760221818|-5.61796484590293|-1.9269086474032|-2.76393891691668|-4.46402199774013|-2.94921725071137|-4.7333678623029|-4.68478826887297|-5.27505247509453|-4.87187119098852|-4.86418902203103|-2.77740377054088|0.175042952585061|-6.08699489633659|-4.38363904446504|-5.84611646876825|-1.38905196236407|-5.3633136141394|-3.81434168671036|-0.847334536204195|-3.94997018719643|-6.09583434439994|-1.29956051587154" pwhh="14.565309856373004|22.473522846042879|19.961276722482189|0|15.524858437757302|14.141899913772157|12.053476705236694|30.848700360948964|11.662565658641849|14.582321780033276|12.210302104166024|14.727539117506913|16.098628766400864|14.405570951164892|11.959742322303088|15.102448761161513|23.533317534445622|17.503795146685707|14.112222907824011|11.828084267292779|9.7225115913065085|18.529402781119359|20.008242590724631|10.633834049192497|15.87900792668176|11.823742382095299|12.035103898461013|8.7791493646452263|13.365801518094727|12.795230130323521|23.579943360853566|12.878391715943957|13.439768456780453">
            <fragment mz="888.4210205078125" charge="1" ion="b8" responses="0|3680.05106975754|0|0|242.278247093919|1629.99325195448|3231.71348188122|139.103502216916|29.1283242977755|822.076203449795|18514.9646880056|7438.98227967324|1414.82361283722|0|14775.8202578755|1167.67726022037|2518.27765901774|0|1534.07688433982|2843.65293214671|2757.37367960182|3268.85065289935|4264.48408350419|1380.17279165302|1787.76780298679|865.341946100333|577.764061683436|0|0|1597.98362053473|2955.21725225095|5200.47858966834|351.801714866427" signaltonoises="1|474.841818054539|1|0|14.533982042301|77.8475544853487|402.883869734742|11.6117130475656|5.03725121650606|78.0151019969626|808.908123510272|472.648996381788|169.657622219009|1|667.028342126815|152.390103471175|82.276486949454|1|140.283612728552|190.639214502228|248.908479714896|209.24875690486|392.124348676278|196.012424970321|232.601799988125|90.6430427890877|70.8512334507572|1|1|147.826411213943|233.856121150406|301.575653199309|49.202491989552" noises="0.121679986516631|0.0959968566894531|0.181696637302636|0|0.425289351438657|0.250238093221298|0.174650433472275|0.30622516202593|0.242323387419882|0.163099603245391|0.4845222237797|0.293576064363509|0.0959968566894531|0.481350818361295|0.493319741357082|0.191799792423027|0.458731551464426|0.431373754484825|0.25763075620593|0.238996333412247|0.281323343404462|0.225155160810548|0.174580469219688|0.182359421120057|0.153235402153264|0.234980862741822|0.247375914508313|0.132717226681611|0.221252174797432|0.258701360307558|0.130515064344344|0.173532302657063|0.189607816665698" />
            <fragment mz="774.3780517578125" charge="1" ion="b7" responses="3092.5898246904|1508.61122231543|1013.50389691639|0|2876.85565168164|1981.90558595513|0|1653.2412825637|451.45632218544|3372.89424545407|0|346.641195955836|1742.48705978441|0|0|3428.13922584572|1893.25237413146|0|6878.06638172137|6993.56862205877|0|0|0|0|0|0|0|20825.6112745273|0|0|0|0|0" signaltonoises="359.262181251677|260.570989896215|158.357844656166|0|334.972777041287|392.616901554812|1|231.137862788741|83.4514877431105|448.472032308354|1|70.3871983642843|308.159154681594|1|1|300.147657320951|134.842530044362|1|524.737614700033|569.492179907483|1|1|1|1|1|1|1|997.897503356257|1|1|1|1|1" noises="0.0959968566894531|0.0959968566894531|0.0959968566894531|0|0.153680488586489|0.0977300917216851|0.110494390358956|0.104561315881637|0.119631237760314|0.136620624787316|0.21323310158345|0.131427501435419|0.0959968566894531|0.211407426790494|0.159440242122165|0.194164139630317|0.273077715748483|0.206072381571143|0.202674785434121|0.173739655611046|0.20451070063065|0.456558780490919|0.512455758857071|0.327582710917276|0.611225009208175|0.659854819802909|0.740280177138441|0.368288077440927|0.384598523545471|0.62862215531764|0.417288846409313|0.484668220932902|0.420787028655902" />
            <fragment mz="945.44244384765625" charge="1" ion="b9" responses="0|0|422.702577036581|0|0|680.777223886995|0|1700.39177194869|2385.56217666771|335.148638933227|0|0|651.711535455121|1441.86781131742|0|1490.06825950519|1039.68822518438|9580.35531363168|0|2421.63306783701|0|9111.35406555419|0|0|7346.67398312168|0|4762.77749396493|3931.86472732192|247.202801718071|3451.28010743092|836.202607091177|0|1070.08452488434" signaltonoises="1|1|101.073439647641|0|1|119.730108556505|1|182.488874713654|239.736541686947|86.5669664279016|1|1|119.43851128024|198.282737652647|1|214.774816372605|150.682441815541|473.093344767287|1|320.558959304681|1|473.312831147717|1|1|225.954833610981|1|185.858821520912|306.239401275884|30.7888740131308|145.50181888163|69.568634579778|1|96.486474508695" noises="0.0959968566894531|0.0959968566894531|0.0959968566894531|0|0.116304622448178|0.0959968566894531|0.0959968566894531|0.0959968566894531|0.0959968566894531|0.0959968566894531|0.106536517500967|0.10584886118195|0.0959968566894531|0.120421395591148|0.127059322964383|0.133882570775553|0.163612453089912|0.270750438742203|0.239129152539234|0.102520896406385|0.235619333511315|0.241923307283215|0.192028567702145|0.194043629653636|0.437436075369639|0.364104975832996|0.486709735247685|0.24536878257472|0.26607827135586|0.560227873130518|0.2645809907721|0.340970519638999|0.287140608274333" />
            <fragment mz="1137.626220703125" charge="1" ion="y10" responses="84.1798825813809|476.076080681731|102.380948245342|0|328.373474576133|990.257743431349|282.304865251641|0|129.027835353051|181.273729794203|1029.13798783009|473.738025989565|127.855020449308|0|976.598775739779|168.916964641774|429.063880290459|0|0|509.176401839444|749.803288601476|0|245.359826621272|6394.75966665477|587.07126390837|0|359.933936153739|610.561430795339|527.056161686403|0|240.616493526628|0|0" signaltonoises="28.4868073957863|71.344427749492|33.0393602960954|0|82.0363608264929|150.470140521795|50.734952548529|1|26.9584460265964|38.5454327174593|207.257309202147|123.345192057281|36.8992828471248|1|220.270955433058|40.1581083275315|70.5150304423589|1|1|113.814290478701|234.325509638074|1|27.4208568918321|930.80039093497|42.9513940701043|1|15.3423123210519|97.6659857095231|24.7488089510417|1|19.6604213978452|1|1" noises="0.0959968566894531|0.0959968566894531|0.0959968566894531|0|0.0959968566894531|0.0959968566894531|0.0959968566894531|0.0959968566894531|0.0959968566894531|0.0959968566894531|0.0959968566894531|0.0959968566894531|0.0959968566894531|0.0959968566894531|0.0959968566894531|0.0959968566894531|0.0959968566894531|0.100123493879594|0.0959968566894531|0.0959968566894531|0.0959968566894531|0.120426118232411|0.218994029793893|0.185980357530767|0.297098896183631|0.412116260478434|0.577053160869692|0.218353959916961|0.410379612022502|0.476789245790047|0.292563301538991|0.411293597719712|0.394479059979074" />
            <fragment mz="810.44683837890625" charge="1" ion="y7" responses="243.613638822734|0|462.35078356938|0|757.556551098629|551.398875902088|205.560834212136|485.570053178847|102.931555400406|666.887073380479|0|472.009612644575|309.687699438613|0|0|444.658759712952|660.506680001993|631.578922452045|2813.58096316217|3015.89559897069|496.818516048881|2920.87508877188|6544.37287943718|0|5556.35926304756|6634.42340899896|6031.28504100685|0|6171.14173608132|4887.57134801788|4297.46951358443|4643.49833291082|2393.21487667135" signaltonoises="60.5477935040003|1|93.6414719943966|0|161.949626487706|139.897310001991|53.8610190748115|131.470764016113|27.0167238078768|142.494861976502|1|109.993471352291|67.7327150982916|1|1|101.70915694689|97.6533375498938|91.4111953658355|193.854112395308|253.63421004996|114.582114534628|143.297174963141|156.845853131935|1|209.783569832725|173.277360966017|157.403457813134|1|210.732896485298|157.830625317216|204.553433054974|142.892747412284|139.340253965361" noises="0.0959968566894531|0.0959968566894531|0.0959968566894531|0|0.0959968566894531|0.0977473788258821|0.0959968566894531|0.0959968566894531|0.0959968566894531|0.0959968566894531|0.108335345544665|0.0959968566894531|0.0959968566894531|0.103039548592408|0.108857933951236|0.0959968566894531|0.0959968566894531|0.122927170041228|0.137297833386168|0.106264978506208|0.13441846378316|0.341558176369332|0.46426530520403|0.369938039624157|0.562028073000918|0.902073301110638|0.815046437378009|0.373647374094572|0.594412258048952|0.645474656240451|0.424074076325856|0.616859158146103|0.411865171289167" />
            <fragment mz="1074.485107421875" charge="1" ion="b10" responses="491.771967556505|0|1739.73315934328|0|770.114211492083|670.465867127723|0|418.675602125554|88.2607670304407|853.071349004694|0|0|796.735427403741|2591.21265537006|0|0|2632.80453405253|1771.72474410741|0|0|2778.24901273864|1562.43422181448|2939.354396301|668.3925293731|2229.69983310706|2562.24738230272|3278.96432726818|0|1824.90162832461|2631.91317758539|1947.82713303466|2579.44419058351|2680.40579728706" signaltonoises="111.546287773189|1|249.0372884774|0|154.815366406504|160.028471811454|1|74.5441179089663|27.5431853568849|190.166547894799|1|1|177.352781233954|328.963332909477|1|1|187.665494128043|147.075942565152|1|1|307.21526051214|105.307058643533|199.993473492745|142.150395792929|181.809145622551|209.756697472867|239.035687621052|1|215.981503306724|224.505612434077|145.2646472892|182.24944666126|195.558229267967" noises="0.0959968566894531|0.0959968566894531|0.0959968566894531|0|0.0959968566894531|0.0959968566894531|0.0959968566894531|0.0959968566894531|0.0959968566894531|0.0959968566894531|0.14215672480986|0.0959968566894531|0.0959968566894531|0.132994535916467|0.11107866346175|0.203821994085563|0.222997449528022|0.201966124540046|0.22742905098265|0.177921989790925|0.239269448728763|0.238449085936682|0.276015002324898|0.156581564095887|0.215683181096347|0.287633726066984|0.311273401218347|0.175838692769487|0.183842227725782|0.249522498200033|0.301529149718907|0.310485728121407|0.281551278119658" />
          </peptide>
        </decoy>
      </peptide>
      <peptide id="sp|P00761|TRYP_PIG.LGEHNIDVLEGNEQFINAAK[1Me].3.1.False" updatedrts="12.878646935998|12.8251636556862|12.9437020440008|13.0041075941419|12.8892209365403|15.220755922769|12.9415330336529|14.5414310695155|14.4673939361469|14.550531875805|11.0274682995088|10.9564580527541|10.9157711503211|15.2603914144042|15.2583850000293|10.9586143402482|12.8507220320068|12.8847432220844|12.8450675618708|12.8540885549206|12.8738933879599|12.8411785550419|12.8131807811316|12.8198969689872|12.8033693734558|12.7774402412956|12.789133026911|12.8155925452426|12.8167149007803|12.7911365350167|12.8328827527714|12.7899129729089|12.7956797430762" scores="63471784650.1746|6231271473719.16|1007950553.25821|21716742804.098|104833078.377594|79296474547.4316|206821709277.812|138693290.167795|4434167.66603257|2195578129.06854|2737512977.522|6370.48939525506|26073828474.2862|2.3455670237808E+15|1375477283007.61|23077.6636357174|27505242452534.2|11357695921463.5|912734088049262|107986662951497|66186612079059.7|266394026124594|1.38759086135228E+15|3.62745255208861E+15|987607463454772|6.17323756539392E+15|1.23406764440637E+15|998493522451824|571648347810622|1.94708334068433E+15|879842769561000|1.23714679954251E+15|1.07286443320759E+15" fdr="0.0230769230769231|0.179401993355482|0.823529411764706|0.528189910979229|0.839572192513369|0|0.156133828996283|1|1|0.865116279069767|0.870588235294118|1|0.756302521008403|0|0|1|0|0|0|0|0|0|0|0|0|0|0|0|0|0|0|0|0" recomputedscores="1.51932228393958|0.850918830451917|-0.874084774929537|-0.0537093678629522|-1.096543086827|1.84190140428869|1.04385003641572|-1.6341749514799|-4.28529402252515|-1.13635312906646|-1.49784044165847|-7.06341733640673|-0.668573220686563|4.98640831918066|1.66526327904127|-6.24342601222466|4.55962827878428|2.35733238120158|4.76522731149575|4.12324403884189|2.85233906846675|4.62737675785303|6.15342169221379|5.54624808089539|5.60405439716006|3.83904802431008|4.26856177384038|4.87215511095874|5.37443055009687|6.37533569511617|4.57924604887558|2.64107294075141|4.99248047824799" pwhh="14.570559244844519|11.897685180828953|13.541447163622431|14.666026254402457|13.106764263888714|12.923509748254178|15.889758206106894|11.703931097092262|12.484017480323407|16.102598028152265|13.237396423098781|13.795195303559764|14.488459988471877|10.246130205349253|10.421149535417507|15.587417781299242|12.587557648128612|12.368323666857096|13.016199397845892|12.607800913388377|12.919612332864299|12.313111610153976|12.25395567482003|12.098186977339244|12.307817275789928|12.489102885227691|12.042447730513317|12.588129730721883|12.500257248006072|12.413972686674617|12.473803917565196|12.396594589352066|12.584422697164001">
        <fragment mz="878.436645507813" charge="1" ion="b8" responses="2981.01621621297|4664.7574670159|2619.71284315167|1851.43299354378|1440.60359313814|4512.58475037938|1643.60046430673|0|2679.4944777078|2340.00442526483|887.453005810725|352.172372134491|880.66143847008|11438.1127841625|6704.67708634113|599.578574252469|9014.23787094668|9382.36787763575|25752.7589302675|13992.3289785466|18296.3398909339|27960.0195570365|40406.1405717743|27497.0628090969|30238.1852449399|49745.3172299446|41134.9274984651|29906.9986172139|34073.6594542144|43464.6873757584|27609.2472263797|38394.5758150013|37033.8000222886" signaltonoises="256.937733944153|310.244221928956|296.999229951061|209.723006897982|94.6546799157478|366.223364232946|252.372173489738|1|292.190817410774|262.61898993939|27.7196671437376|33.4694439471308|182.237304505689|594.221229007664|471.124730739987|34.4092647176929|269.955396204475|274.424761634487|787.903291174021|490.423132042799|694.340112032545|846.543580825329|864.947109528133|861.764861390048|656.80256598812|677.888777749639|640.478150233191|782.390738920359|713.117742877509|615.021597804948|645.464193391797|570.361326527957|667.437044864327" noises="0.240227355352304|0.356021005138585|0.182138264721984|0.141858339990822|0.332430209924096|0.22685567491076|0.113141789245613|0.18901555803333|0.197533824484024|0.182524866589876|0.510689685544778|0.281870096863337|0.100007011210653|0.534254404899684|0.378351531982126|0.454042172599372|0.741372742682804|0.731765370804371|0.654842590732657|0.616507012862646|0.524200998177604|0.737865013014436|1.04842301738153|0.725071592328765|1.01640746899251|1.54512374464013|1.47070576774423|0.80191587102867|1.00610647849181|1.52890136933759|0.909463829459008|1.43963320467373|1.16723778263295" />
        <fragment mz="779.368225097656" charge="1" ion="b7" responses="2889.18417787036|3328.02913377752|3175.53931539568|839.725701840109|4353.29304951835|3124.75564103711|2215.01423046145|1390.66563083718|2419.98838387747|1223.88997226355|4530.62999445535|4463.76101625311|3058.87350346826|8353.37194406706|3730.94048748064|2298.58166168794|7001.21694809202|6396.68417536615|16793.8032643128|11839.0800449951|11025.5484982636|20779.6728739465|31249.7497850195|18231.7064662801|21113.5144265214|33613.6871841351|29235.5416870578|17968.2155912507|22923.3822426136|24305.3184246445|17694.7902969513|23309.2819123986|20512.8329311116" signaltonoises="202.902036512179|220.870594051538|235.737961925088|87.4966367751039|182.784710400471|166.321143674881|237.588705789226|113.348476943171|167.663177293899|88.3517136232184|157.842532234318|212.795433473375|402.858956315448|380.407990516403|250.555756400484|86.9052422995802|210.896715961822|227.238951217473|582.788199974867|317.759816603967|390.669377861369|851.275605390223|749.38612679047|794.35851021959|759.367413373774|759.212966739998|742.42533050385|801.260887314302|697.097117289185|648.548233713138|717.256628368098|625.184432147639|639.20872977418" noises="0.27006249545798|0.333840745417105|0.237425849096411|0.191484736353796|0.508610743102153|0.354419676767521|0.169731397520151|0.30591812922297|0.274532273601537|0.341165302527336|0.589905751675331|0.350362214897346|0.14849595456439|0.61126524744708|0.425776074157992|0.480844282386302|0.593439889504141|0.564757769515463|0.584840069978845|0.591401290020654|0.564753226628205|0.479657969109575|0.868760717059204|0.494744363789156|0.580713250011004|0.934125597338962|0.848748001276106|0.465939730222721|0.69992479793395|0.843096054754963|0.497392979928957|0.793947630520602|0.719383719366533" />
        <fragment mz="805.456665039063" charge="1" ion="y7" responses="876.778726283123|1532.43790971634|537.219921141401|183.520540220502|388.615509026085|578.416094100002|0|0|0|0|2358.8535741229|2137.74314003466|681.999967768619|0|0|607.277312649006|2783.96712659011|3205.13431757446|9625.38644520487|7216.04414219435|12785.8361297939|10246.0824888056|13927.4862149099|9785.52550101794|9771.41622328879|16336.7414877731|16127.2528456203|8372.5870413398|11362.5767199618|14401.6783960546|9151.12001217318|10828.7058428942|10503.89766258" signaltonoises="180.974139395314|215.848671905357|90.1794871333408|48.5840014104489|95.9772713734496|114.100872517736|1|1|1|1|327.67817325792|259.792666143308|126.219873298381|1|1|144.883457204935|261.864501123697|417.701217865128|832.604047771963|807.437987826337|797.540114943701|1139.4647341123|1126.31303792793|851.518755911382|1014.13272098243|933.800509648714|997.429403741765|895.792884154441|834.079621479736|870.927062618149|891.406063782872|627.538638898891|687.439921773692" noises="0.0959968566894531|0.0959968566894531|0.0959968566894531|0.0959968566894531|0.0959968566894531|0.0959968566894531|0.0959968566894531|0.0959968566894531|0.0959968566894531|0.0959968566894531|0.0959968566894531|0.0959968566894531|0.0959968566894531|0.131520160526666|0.0959968566894531|0.0997398290569106|0.241859693384988|0.138225910942115|0.154812567000835|0.140222079940493|0.154895428477611|0.129604309627744|0.186454946024738|0.204896379424363|0.165972344986063|0.284008654984097|0.261606794967053|0.152367471892889|0.194085533963104|0.27948279657156|0.157213217851091|0.28018327077693|0.269283185863231" />
        <fragment mz="991.520751953125" charge="1" ion="b9" responses="3181.3261843634|2985.97376896207|1276.20802286223|676.753269054924|1423.80850855334|1005.85784480383|550.732515810215|448.301836213309|2109.85271050006|1863.24824833747|2968.06043167211|2656.97847320465|2263.17611095099|4638.94010422783|2113.18187592544|2735.78803418867|5423.61214587483|5020.5780013729|10985.4304999033|7858.48919081535|7129.44480889702|16033.4524054266|23633.3286002785|14083.8729323691|13572.9923740595|22131.7973554261|22850.386657955|12324.5359533314|19266.2496208084|25311.812935574|13309.9462452215|21197.7624680998|17575.3072776595" signaltonoises="364.8196334152|390.504531926087|297.053739489187|161.9655776574|113.964247056398|209.458112257348|125.579292607701|109.231147670771|190.193168297779|202.713896059015|161.478304775064|191.724825792802|407.997355238548|282.843483791721|181.817919676674|161.461853509414|213.648345022278|200.694875147851|546.034699112301|310.091449051698|354.778692007767|817.397420165845|669.718571292793|775.701280499026|685.999172626061|639.305127589627|703.685807781324|662.577727447602|591.395327234231|738.391813325553|692.941021267026|680.51923892741|718.706373202674" noises="0.121033080291911|0.129013307389288|0.0959968566894531|0.0959968566894531|0.154930029017096|0.131106234694628|0.0959968566894531|0.107899989826859|0.148684127338158|0.13967037433631|0.309403869821935|0.212157547451855|0.10514902046488|0.388574644866462|0.279907676848|0.295143306137506|0.437017594091293|0.420037667941312|0.350636445836828|0.395449446618216|0.347953041437033|0.329624720987498|0.597905485168574|0.319616429832518|0.385447730474978|0.612109488235252|0.57044114644973|0.304925191306991|0.514111439730225|0.572790974470921|0.304481042623551|0.503843069900891|0.379901305129537" />
        <fragment mz="1105.56359863281" charge="1" ion="y10" responses="423.277644599691|427.251912177032|1171.00942506519|143.749494864667|0|459.445708285732|691.567490243909|0|0|0|1284.40436132115|946.641451068764|285.927658868487|1023.39930727941|314.982085871294|0|2388.52700381568|1955.10051731765|6607.00970312568|4211.67439137921|4886.92921329573|5868.40814887427|7996.00528366092|5282.7664142035|6869.50148703697|8853.50647357963|7871.13827631893|4558.92930957557|6083.14730362544|8006.4866783121|3665.44993272369|5727.7368494973|6004.98223346136" signaltonoises="86.5441940035081|71.1201488908369|161.176403797972|32.8204512625957|1|99.1231507403018|115.666972699934|1|1|1|189.048477904535|153.230224867757|42.6893556704222|243.250509589204|87.0129853420755|1|265.994643987101|267.324446065828|710.422956001113|543.787438519663|417.37333706411|661.850693477693|670.03549515565|596.354969367479|541.074516796043|556.964205522974|541.310347433757|625.17396517925|604.532420217279|518.231830021651|425.60376617228|539.084047862893|628.042366272899" noises="0.0959968566894531|0.0959968566894531|0.0959968566894531|0.0959968566894531|0.0959968566894531|0.0959968566894531|0.0959968566894531|0.0959968566894531|0.0959968566894531|0.0959968566894531|0.100284813028559|0.0959968566894531|0.0959968566894531|0.100491477792121|0.104168694121035|0.103888434350601|0.165716885116224|0.0959968566894531|0.160089502160694|0.109710829025138|0.152204859610984|0.134597637117239|0.227632241922501|0.183445131650078|0.199984789236951|0.289059716923675|0.276985507683158|0.130653344018796|0.175128595812661|0.288767178009978|0.165260238337925|0.211480840287965|0.192151634924907" />
        <fragment mz="1120.56335449219" charge="1" ion="b10" responses="1213.77130749282|1909.43760432295|1591.41404100162|1561.75436262807|717.889782123472|287.866118761939|424.196667020862|426.310314496758|314.592440870475|89.3032810257746|1140.50611465641|994.341370473458|610.287666627367|1485.66078092282|1028.77578227689|1761.07738823408|3379.7476705686|4226.44155581228|9154.43699408747|5165.70027006666|5528.34038537423|9294.81870675643|14974.3612728459|8560.06802383642|8447.9598384961|12057.5270376268|11411.7801135727|6603.132363816|8388.40054007742|12843.0885840708|4595.27967344387|5811.32963220335|8381.41816958474" signaltonoises="237.20011191587|318.902492696054|191.666906849118|131.809046904425|121.786792248514|97.9989540397039|77.8214088613725|96.7501758709699|79.4814524214887|30.1835318737713|129.150883064988|150.987201203883|123.204756938945|229.666765512985|157.926153183704|170.235578037156|194.039898516177|246.586139097116|741.170195723147|314.061089918381|395.882833625709|630.823737721349|668.941928266656|877.827336992619|718.412910625217|720.378990762158|687.17009080538|737.101029278583|445.709416212522|503.714520225997|545.70069375439|437.682120360709|537.920965279954" noises="0.0959968566894531|0.116337929726582|0.0959968566894531|0.0959968566894531|0.137834463550344|0.0959968566894531|0.0959968566894531|0.0959968566894531|0.0959968566894531|0.0959968566894531|0.196072366140811|0.12884759318047|0.0959968566894531|0.186857299065542|0.159421852393478|0.183601186595429|0.316414061175158|0.253237442697608|0.185093195854559|0.255777745217434|0.175483019854261|0.262555655150522|0.335161525775551|0.173532845439162|0.216909009430464|0.348398396609749|0.33000578254864|0.186432472225034|0.356178297631012|0.471092591819546|0.164930700401222|0.310981942736176|0.297786751677983" />
        <decoy>
          <peptide id="sp|P00761|TRYP_PIG.AANIFQENGELVDINHEGLK[1Me].3.1.True" updatedrts="11.1615410146937|12.5991267187432|13.1085678333669|10.9428131211664|11.029981659119|10.82068064791|15.0741674220017|10.9362824160853|10.9304541751173|10.7420657037864|12.3112270909042|10.9220911103405|15.0612545038115|10.9233584887453|15.1569993108149|10.9744486113915|12.3894119825097|12.4840131791695|13.0754949517456|14.7033430010156|12.370510673677|12.6827271685843|14.1006957532825|11.2459785557262|12.6333763397058|13.5519316926424|0|0|0|0|13.6540103180564|0|12.4580690082973" scores="13770845.1866583|41855372.1310818|22246174.5872048|7170.32293279296|24241671.4757131|1973560426.5051|747977.874502583|94599446.9626089|100087.572932786|9826467670.2775|362643.183162698|75328.9775279079|149409.402842439|292838360.709205|1327032.18958456|161021243.933131|105908562.645269|1236911.36734503|16191761.8598474|532781.698935917|1622661.80395857|648801.19354682|97379.1444358551|296843.978151471|98387845.1439347|11584.72831896|0|0|0|0|170584.20483258|0|5932321.91074859" fdr="0.918811881188119|1|1|1|1|0.375384615384615|1|1|1|0.602094240837696|1|1|1|0.952380952380952|1|1|0.580645161290323|1|1|1|1|1|1|1|0.613995485327314|1|1|1|1|1|1|1|1" recomputedscores="-2.15529321240929|-4.32190663429597|-2.53026866127452|-6.53496534019357|-1.73247886432423|0.237935333627871|-4.39785733517442|-1.80034180487924|-5.94300698532687|-0.474223710872539|-5.37571711017711|-5.99062806088811|-5.94236447735921|-1.91721156106219|-4.35030868546281|-2.39973467394358|-0.854856124745183|-4.60561927522459|-2.9858228511883|-4.18357678339834|-4.75820306941341|-3.98603608357791|-4.00037378415469|-4.54082541643125|-1.39758851721265|-7.8875791126604|NaN|NaN|NaN|NaN|-5.13322020514085|NaN|-3.26483966038339" pwhh="15.341796548810436|13.457748912925098|24.7819535860055|25.052526484806226|13.30924202891374|14.51580875255468|12.30580161049698|23.992384757168235|10.885482135352364|13.983920915206447|13.312684429423816|13.80969169377982|12.042876174448299|13.029684153004293|12.087324920102736|15.642890740367973|26.353888411249766|16.739682798838718|12.624908072952115|7.58373060546639|28.204805170773408|18.3703855878556|6.1826831273675351|12.986154975747851|15.980887458134605|15.170101775379692|0|0|0|0|20.316634799612263|0|13.439768456799152">
            <fragment mz="888.4210205078125" charge="1" ion="b8" responses="0|0|0|336.328998857113|241.605771636227|797.367690928951|3421.89738542512|139.103502216916|247.169570463594|468.191844850809|649.03975134444|913.712645169922|1086.72843343667|815.890442615816|15215.6852696678|1370.46249782147|0|0|1601.14586991744|3174.05064681689|0|3283.42505197399|0|551.998078773036|1787.78457296264|4557.17511241015|0|0|0|0|6295.76962926261|0|351.772581307775" signaltonoises="1|1|1|55.3679912230027|15.7960274259647|40.2167929097295|405.701927779833|12.0439506907252|25.841644586119|44.5321848475535|31.8714772308304|66.919673125354|207.556002735541|39.4372015485273|665.223335946386|111.822161468346|1|1|117.53646917898|250.888077648852|1|210.464560742461|1|49.6249059209207|237.720766800421|367.051212800354|0|0|0|0|499.542087407982|0|48.9538537081969" noises="0.14986477038638|0.0959968566894531|0.185696779839815|0.157832390890296|0.390726831695903|0.27556939695757|0.178408556140847|0.295235243044262|0.247971733899868|0.178381198860561|0.460459819816637|0.307259978259591|0.0959968566894531|0.487928523034137|0.501536582618424|0.205940060519137|0.447876926572489|0.432601619503164|0.315738560659303|0.262381212615961|0.318856708303935|0.224231131203098|0.176190853719425|0.223530528938674|0.149936756964315|0.234926283859905|0|0|0|0|0.156877347238243|0|0.190558877303464" />
            <fragment mz="774.3780517578125" charge="1" ion="b7" responses="0|0|1013.5563043501|376.08396687914|1998.94046339594|2100.09820716138|0|2403.63639133845|1735.84501020315|3015.42274009116|240.612011691448|3121.63934266391|259.587752674416|3072.45913759371|0|2252.81552814359|1343.49031390596|0|6760.63090462166|0|0|0|23575.331732539|0|0|0|0|0|0|0|0|0|0" signaltonoises="1|1|158.363962854898|94.9822805930381|299.512688988829|396.312875677269|1|324.353712467635|225.249433745787|399.542356183701|34.4895264969698|360.606444184006|69.620260888457|242.426329518353|1|219.269102367665|127.131271454278|1|464.766081470355|1|1|1|673.828261853443|1|1|1|0|0|0|0|1|0|1" noises="0.0959968566894531|0.0959968566894531|0.0959968566894531|0.0959968566894531|0.140864399261261|0.100515339516706|0.116956549713437|0.0959968566894531|0.131928825579273|0.144937179715221|0.206728989187004|0.129223321688833|0.0959968566894531|0.225349801760968|0.167553945113711|0.188317211447174|0.279196300354434|0.207689207170928|0.226108610666361|0.160171133263763|0.243508250140752|0.466180629750927|0.525071133348204|0.331056537687271|0.658700691483047|0.68611952869911|0|0|0|0|0.439881930469811|0|0.428498080282862" />
            <fragment mz="824.46246337890625" charge="1" ion="y7" responses="2757.0320012234|993.583101346166|889.035799970149|1842.49139725075|1490.27548612707|1460.75606633389|742.356415756765|2075.87013911579|2348.72873157658|2289.02154923727|0|2440.06760668628|859.850170981138|2878.90044251984|1435.66224819088|3083.97580326261|0|1246.60005802081|1038.59772674308|597.051036465939|0|0|452.082732822169|0|942.678415271867|0|0|0|0|0|0|0|554.081135325628" signaltonoises="316.28843645795|201.33314273479|194.959358920678|335.427072759577|132.229213263624|183.974907054156|129.91248340602|220.507007989433|284.048374715093|270.57394063085|1|241.950973360615|139.45099893542|218.499218035021|160.493735665328|230.591051260002|1|90.5712444020184|88.9541167316143|99.3722609900879|1|1|63.3190934884327|1|59.7756968153285|1|0|0|0|0|1|0|34.2464451888945" noises="0.140796955418279|0.0993074868631895|0.0979099189999269|0.0959968566894531|0.242638241279313|0.175266894936721|0.138935138744923|0.190075985545316|0.188268887737173|0.139367076921958|0.276475567888652|0.201368707180636|0.11966048450941|0.277152657012006|0.225350377921474|0.192679450504388|0.26066711189589|0.294938072506169|0.219729967070662|0.201475302601385|0.264337598304727|0.203692127077103|0.279989913010607|0.110853222812621|0.232312804512019|0.351116172022591|0|0|0|0|0.207754802678803|0|0.23661558248715" />
            <fragment mz="945.44244384765625" charge="1" ion="b9" responses="390.372033434194|1153.72774876914|423.993626714874|406.684386537259|0|385.922819683143|0|694.755032425857|0|321.615980030896|0|2383.42223480954|0|835.215224748734|0|836.656787012186|4265.83059387582|8528.10328571004|0|0|5311.09153635244|8582.25073449963|3710.64793517259|0|7763.31672932333|10660.0155324013|0|0|0|0|3359.83486517527|0|0" signaltonoises="68.0411826540813|144.92038966436|101.236215597158|98.8819562038622|1|87.3688592401091|1|96.6968346957781|1|84.0586825757304|1|251.904898019302|1|166.399814526584|1|148.906335780478|332.594770040394|401.099863696322|1|1|333.145715536838|386.239539522741|267.89684506897|1|253.403138253652|488.28179561152|0|0|0|0|251.037179977122|0|1" noises="0.0959968566894531|0.0959968566894531|0.0959968566894531|0.0959968566894531|0.0959968566894531|0.0959968566894531|0.0959968566894531|0.0959968566894531|0.0959968566894531|0.0959968566894531|0.0959968566894531|0.122851560668275|0.0959968566894531|0.11864079813645|0.156738325319219|0.130855227562359|0.176726887257662|0.294429004055835|0.252773191742077|0.121476096353886|0.322609031388264|0.291009224523339|0.232148875313321|0.231937818115773|0.396416358405568|0.351014976337838|0|0|0|0|0.2478525807525|0|0.287312917309634" />
            <fragment mz="1151.641845703125" charge="1" ion="y10" responses="245.402042236247|112.910728668137|0|186.37966218716|419.958727026262|108.774722724544|0|0|291.282792786236|0|0|566.803606105978|0|408.940179297347|0|1297.93780650484|0|0|364.335712303718|0|0|1217.08524946334|0|1096.20060544824|0|1530.16283278155|0|0|0|0|0|0|0" signaltonoises="46.3973876522565|34.311167317603|1|38.7518192723918|47.9214668437632|32.6103811139582|1|1|58.4843402498249|1|1|123.923699843816|1|94.7078863539525|1|188.541159732504|1|1|36.6767553219689|1|1|64.1078437828468|1|99.7215278945614|1|46.3696740485256|0|0|0|0|1|0|1" noises="0.0959968566894531|0.0959968566894531|0.0959968566894531|0.0959968566894531|0.0959968566894531|0.0959968566894531|0.0959968566894531|0.0959968566894531|0.0959968566894531|0.0959968566894531|0.0959968566894531|0.0959968566894531|0.0959968566894531|0.097929140350781|0.0959968566894531|0.13263043606202|0.301708429971828|0.191855412760088|0.2383360206746|0.256485008734913|0.293343141124622|0.294409173389459|0.372706846729412|0.228128440805584|0.333068311478452|0.518429023263722|0|0|0|0|0.335861999828047|0|0.246872128020023" />
            <fragment mz="1074.485107421875" charge="1" ion="b10" responses="187.300520726024|1023.27776054167|1739.73984978973|971.93977970113|580.037780934391|879.060073241224|0|399.646739410319|441.461638429421|1060.95730849279|1579.00169952802|692.378752443507|0|2269.16178337862|0|410.719571981334|4888.73320155426|1771.72474382454|0|0|2327.23222028982|1562.43327653612|0|121.216960462879|2229.70008122406|0|0|0|0|0|0|0|2680.40579729932" signaltonoises="28.6924085301581|225.598190075817|249.037835903665|122.710043981634|142.421848907339|183.788133897231|1|72.1225042424306|106.508621904012|214.386789626666|242.12300204026|159.370104919239|1|231.063119770789|1|49.8466631470761|290.211938524597|167.518087101748|1|1|137.796967161655|121.303059369979|1|16.6773386552691|152.999896635635|1|0|0|0|0|1|0|188.983283639077" noises="0.0959968566894531|0.0959968566894531|0.0959968566894531|0.0959968566894531|0.0959968566894531|0.0959968566894531|0.0959968566894531|0.0959968566894531|0.0959968566894531|0.0959968566894531|0.126288525510553|0.0959968566894531|0.0959968566894531|0.154594671079915|0.14560829910894|0.241050049075203|0.208223884697654|0.177320304000569|0.200483972192046|0.168516435913606|0.185358423717137|0.207005229248583|0.288959572030873|0.172997018913697|0.256295441601129|0.278597271401984|0|0|0|0|0.27840768405478|0|0.291346770661843" />
          </peptide>
        </decoy>
      </peptide>
      <peptide id="sp|P00761|TRYP_PIG.IITHPNFNGNTLDNDIMLIK.3.1.False" updatedrts="13.5546177820816|13.5871848786317|13.7254997121069|13.5080137757385|11.8651941357921|13.5670145629742|11.9839904623133|13.520087634927|13.5238442427209|13.5172249832686|13.4765691916689|13.575772096935|13.5743321267701|13.5969140388459|14.0106735709917|13.8844242477395|13.932419229298|13.9015859452355|13.9022847812906|13.8889215464973|13.9160954648154|13.9341453910657|13.9342216608906|13.9178414624145|13.9523575085689|13.9036101224976|13.9340714072959|13.8945076785096|12.7945015765088|13.9139626861064|13.8918346680763|13.9160152969572|13.918850428531" scores="1202723706.75358|18264400126.1385|255569.494365242|30336827229.4678|199968.938928635|49210383488.7083|38118031.9871314|1184423184.12487|19650010561.9652|8568058628.81883|91628754.4423915|1467335356.83568|221651108.181338|42300.8079760883|210448421.315763|47917487229.1751|36940612611.8643|361096880266.224|1.85197126961818E+15|187852149548.687|118919388031989|2.15449529466346E+15|7010417357487.25|211758431449848|2676938669177.37|4.24882173925193E+15|36116523451993.2|282940055080555|1296071.95518714|1.9987044400231E+15|30340289476051.4|1885685394339.81|103182402921299" fdr="0.557377049180328|0.0386100386100386|1|0.263157894736842|1|0|1|0.458923512747875|0.0775193798449612|0.443804034582133|0.614987080103359|0.428571428571429|1|1|0.887323943661972|0|0|0|0|0.114285714285714|0|0|0|0|0|0|0|0|1|0|0|0|0" recomputedscores="-0.837942917990838|1.44740460664561|-4.19895223182025|0.543024107506117|-4.40127868482378|1.72517012908397|-2.5152532105635|-0.0967164073026633|1.27579763762481|-0.0516351412428236|-0.856904232823829|0.136894567419435|-1.46225217385179|-4.22129885187073|-1.60323827984615|2.49637021307767|2.21455657405338|3.94027794466079|5.57278363898916|1.19336223824141|5.33157493868709|5.09954546157118|2.44476439009697|4.0073777757|3.85481220775623|5.26447953256632|3.65108767922932|5.62381860404338|-4.85226768451389|5.63554042161493|4.10788485455968|3.47053048540342|5.35579457770508" pwhh="13.614926122438845|14.017537557498509|15.225359409272018|13.334040694717668|10.177996497480233|16.399265336492352|25.234360570161961|13.301776694480498|13.739715634979973|14.347932896440515|16.042855786257707|15.029225576154966|14.324902528715176|19.487553150888154|13.062978180372919|12.575089686122034|13.435820120270936|13.168527179279611|12.887172100640329|13.379777032202623|13.118941595116048|15.01973890115983|13.324552222311709|14.562101407081858|16.780049325391889|13.12249203199962|13.678126840475953|15.538150107636287|13.124367138451602|13.427973465588787|16.360589949536216|14.109162554086424|14.688289831799905">
        <fragment mz="961.502319335938" charge="1" ion="y8" responses="1928.14452074048|4210.94714932626|1202.00886637768|0|0|1014.47382950609|0|397.202876299505|1113.5482605105|0|1044.51640402311|1600.53204390481|0|0|585.488036819067|7637.37382868207|17204.46355538|14447.768196779|14880.1475631144|15974.7134802187|11000.8408343289|20457.0308658471|21427.0405071786|18717.8436954175|22110.9903176189|18896.8313925746|17433.2632873914|16718.7251064311|20967.9942882611|20222.5163447628|16461.99287093|16123.0746052847|20329.9690664761" signaltonoises="222.533029013546|568.349472948472|187.454058750497|1|1|186.79850211113|1|115.937227288875|191.894298847134|1|157.566976492897|224.239409519025|1|1|104.240790235781|538.39106941965|543.597347482945|651.710407388398|610.157868609014|659.663506895141|487.338622739914|633.25824491642|399.894921222685|536.00765028839|384.607616148278|304.128894540193|290.497157419446|486.227955764577|475.980793094083|397.096988297844|318.144477433842|399.324496847689|427.513949128911" noises="0.255777074378037|0.131517181199048|0.144185361838997|0.0975604832494397|0.0959968566894531|0.0959968566894531|0.0959968566894531|0.0959968566894531|0.0959968566894531|0.0959968566894531|0.0959968566894531|0.0959968566894531|0.0959968566894531|0.146737349951848|0.0959968566894531|0.296513540943089|0.478115315094833|0.404295147727476|0.505974355776335|0.425550243451648|0.453562067253158|0.483350345950558|1.05512517740577|0.530005180150242|0.848614785043011|1.31139052514903|1.20242309580352|0.528794664548051|0.93979482477055|0.999299606765228|0.829722574771642|0.813779242144998|0.752888404385471" />
        <fragment mz="1074.58630371094" charge="1" ion="y9" responses="0|1320.31869639225|1033.34156326668|0|0|954.689778954546|0|508.883963759042|1174.49577487797|356.056888606725|0|569.60085658922|0|1879.08023513795|1681.66445423536|2978.61371324821|5267.36540322404|3508.54714484728|5447.1865666948|5142.62746435097|4347.51077135573|8095.92042770805|15109.3508534004|7829.45974476929|12565.81370805|6992.66924039412|13628.9885867259|6278.05780683549|14512.6064262753|10370.6342442877|3608.75225829817|5727.94760194951|4864.38800182767" signaltonoises="1|265.205743350551|222.737099897005|1|1|197.382233118684|1|105.924120582988|176.326746439973|73.3599693010136|1|142.28508139704|1|279.539522043772|273.556147181006|468.310945454307|417.474195615667|344.012222061226|498.408608974037|462.92036599065|346.108096385265|360.423671791541|395.425197809763|361.641003034474|273.506923961482|244.201106924099|341.946939962897|341.34200512887|633.880102325265|292.457152936726|239.311066621496|264.402812998746|239.946677191752" noises="0.201963972857755|0.106339622191726|0.0982892347697225|0.0959968566894531|0.0959968566894531|0.0959968566894531|0.0959968566894531|0.0959968566894531|0.0959968566894531|0.0959968566894531|0.0959968566894531|0.0959968566894531|0.0959968566894531|0.0959968566894531|0.0959968566894531|0.127371699265258|0.230785086236304|0.226562238787878|0.216229649313352|0.17047426414781|0.187814526096351|0.301244001504256|0.514447887661231|0.271411003476404|0.501566726612831|0.572486617036749|0.554007187989726|0.287747338225161|0.480496414807066|0.525872773344777|0.299597415800091|0.441317029978281|0.429970100473484" />
        <fragment mz="846.475341796875" charge="1" ion="y7" responses="2459.8877315238|0|1172.04704288443|1198.47160577436|0|0|377.382356278199|0|0|0|0|0|394.969535490047|176.386473072527|507.839537146828|2592.65976418198|4605.92388384927|3090.40941509562|5150.00419313904|3440.90394726317|3017.21659389444|5079.59458816672|7086.10183429326|3478.76861201343|5621.35767623032|7720.18083275507|6930.1811982602|4268.54783933256|0|8074.2282116697|4790.90594420794|7966.91343329173|6085.09405478399" signaltonoises="360.20280752861|1|137.870374140608|197.974068494792|1|1|70.6193740490521|1|1|1|1|1|101.80687774637|62.1202301377642|99.4004498311607|484.734560314501|361.234533634818|365.318169436251|447.262304163898|423.145144520949|270.308471866731|568.858946615606|448.897424166482|539.422027344332|467.641876567251|544.460272228845|450.962030152878|664.145022143677|1|452.775874783161|460.225942154541|577.223890485648|496.165430335094" noises="0.0959968566894531|0.0959968566894531|0.0959968566894531|0.0959968566894531|0.0959968566894531|0.0959968566894531|0.0959968566894531|0.0959968566894531|0.0959968566894531|0.0959968566894531|0.0959968566894531|0.0959968566894531|0.0959968566894531|0.0959968566894531|0.0959968566894531|0.11489530050886|0.230130667959091|0.161905052674359|0.219683821429348|0.171915325692762|0.220375125144553|0.163745797075858|0.285983874292358|0.136187378148944|0.229870946898529|0.224956417622825|0.27032400336298|0.123280180721559|0.204039065129306|0.263785704116594|0.176348907641905|0.195221347820979|0.219024453576794" />
        <fragment mz="994.510498046875" charge="1" ion="b9" responses="5106.57541384655|3097.90158070486|1596.60074794373|2120.8034834862|2181.20206818207|2363.46885469492|869.745238755734|2034.49022636741|2169.53889126008|1810.61986021332|3526.29474320672|3443.90308478944|1221.33996296975|2583.78872010014|0|3133.76019593686|5842.95422522779|11812.2286238574|6138.63699864732|7516.36490128962|6044.37630408818|7522.7800318131|14615.8698282126|7043.651097327|6619.81906898181|12519.7584406743|9079.33056203656|8741.87995806799|0|6748.80394163829|4924.45277471059|9563.92925439066|6330.69687524161" signaltonoises="693.771030621635|584.600500115639|276.251867374422|417.468849185375|267.625309787895|363.649340493824|127.694240390454|299.610989304962|390.342310963661|297.420552971792|551.676909485391|488.362507721894|282.25681032091|338.993405594288|1|284.950643714402|315.321953754273|596.677675639152|353.821143754541|549.322879636681|397.84827049404|525.679495079941|685.655778598647|432.683873044651|450.739007731515|506.158313569458|446.162890154469|565.698511924568|1|387.3208256708|431.911411718535|443.845788550779|505.989750557368" noises="0.0959968566894531|0.0959968566894531|0.0959968566894531|0.0959968566894531|0.147954466131943|0.0959968566894531|0.105925062712546|0.0959968566894531|0.0959968566894531|0.0959968566894531|0.0959968566894531|0.0959968566894531|0.0959968566894531|0.127325282092946|0.0959968566894531|0.192124960655698|0.292932307472518|0.191006317125361|0.254606307103396|0.191751349991412|0.244767024760168|0.175622492374506|0.235241527784322|0.178791302478797|0.206939450721663|0.288769799544225|0.314061365082418|0.17548234014125|0.186072917913504|0.266685887827417|0.183370734012918|0.278466537978005|0.188031254011545" />
        <fragment mz="1108.55346679688" charge="1" ion="b10" responses="4338.00592498175|4216.17900866694|2251.22458517353|2183.60435005735|471.184420125555|1629.35230237512|112.517686724257|1638.4855633026|2440.00884981482|2002.52553726033|3760.55777811745|3063.74334258097|2757.09474956235|4324.99157454587|0|4036.63251858984|8949.4374741057|6545.48407604623|9691.24200683491|7436.19633735542|6577.31676413001|7315.19094815042|13449.7946488256|6867.89071257519|7740.64522154378|9863.61272076037|7133.26766747336|5430.50516012472|0|8480.7563102928|9337.91703961104|8497.18562707489|7327.04332721826" signaltonoises="725.508301076702|723.422718298541|393.234011338209|446.127702919059|71.3146667536612|343.909014803115|36.6436459956191|350.198217418194|470.272903844649|366.688297248329|531.865491198186|478.743025747474|474.07208846143|549.318067544968|1|480.566461234087|646.497188028808|509.438891641222|697.716879161891|682.721446298874|674.640698776143|697.272112377493|1138.32233552147|822.637589337736|786.273680469263|640.657740756073|588.686958284076|719.604264521028|1|660.178478478849|751.555293962395|691.930812762209|855.652565426653" noises="0.0959968566894531|0.111669961256495|0.0959968566894531|0.0959968566894531|0.0959968566894531|0.0959968566894531|0.0959968566894531|0.0959968566894531|0.0959968566894531|0.0959968566894531|0.0959968566894531|0.0959968566894531|0.0959968566894531|0.104477840016768|0.0959968566894531|0.125283609102896|0.160958267455471|0.175985323404812|0.196757130439628|0.142566135814643|0.15301641359607|0.138617861387108|0.146540514611902|0.122454691368598|0.14499579914809|0.248338936096553|0.193701947674403|0.117271545883898|0.155517166882843|0.195575797992445|0.13687472502198|0.17102326573446|0.123375161618991" />
        <fragment mz="1209.60107421875" charge="1" ion="b11" responses="2378.28589375021|2273.36013358005|1218.35122438581|1603.36608432106|359.630373050724|3499.16807873556|1288.77944597024|1741.43537411727|1596.90515611621|1311.41036462483|1782.64602561157|2202.96826154874|1517.98103277053|2806.34978245728|0|3860.50035422441|6892.91239261536|4482.55537633578|5565.05901931426|4509.4331145757|4676.93548853546|5713.96591012069|7987.52551972941|5835.52100084074|10294.7411942361|6862.53690062811|10527.641184942|4470.40913325547|0|7480.73977111196|3014.15492950883|6787.3157692821|7113.58058240959" signaltonoises="449.526407936201|438.674884269936|242.886928340425|346.126798990123|99.457612170514|476.256086405157|160.967316853439|309.009026894004|328.446528463125|268.274623371597|285.625587652966|305.556010528448|256.242756716029|410.810176066012|1|472.910576552154|463.966969849231|478.81409142528|635.728854883725|526.12902228165|552.372156424288|599.367424986917|725.445026962399|641.776057659285|794.017479813868|594.745884431008|893.81959350652|721.75135415033|1|635.607942749832|378.285176765875|640.950086289556|502.655571954804" noises="0.0959968566894531|0.0959968566894531|0.0959968566894531|0.0959968566894531|0.0959968566894531|0.0959968566894531|0.0959968566894531|0.0959968566894531|0.0959968566894531|0.0959968566894531|0.0959968566894531|0.0959968566894531|0.0959968566894531|0.0959968566894531|0.0959968566894531|0.115797094492026|0.163807093468217|0.125566668877383|0.128358307581556|0.125310699255439|0.126537182242079|0.116149004305458|0.142097696952805|0.0959968566894531|0.100575247486886|0.133758328150532|0.105318499596655|0.0959968566894531|0.143897502269569|0.156160791636875|0.128402618027186|0.160477117229681|0.151953103957934" />
        <decoy>
          <peptide id="sp|P00761|TRYP_PIG.ILMIDNDLTNGNFNPHTIIK.3.1.True" updatedrts="11.8851702039502|13.5017556144289|13.9335839686546|11.9274890454006|14.0082208383678|14.8822327258718|13.7666334212526|13.8777912799326|11.7853616237997|13.8782146823126|11.4166561059269|13.9398158272022|13.8346566856109|15.3670842609866|13.8839392446034|0|11.3122631701279|0|14.6624843450802|0|0|14.735211002134|15.445339851868|11.5445596290661|14.4430309468685|11.5163968643331|14.5455501731682|13.8428617163035|14.6207702645901|13.7504000281768|15.0145285398641|13.8671102729005|13.9919172553253" scores="2367660.23271922|3003279775.36418|6325505417.28668|801816843.806563|8527842.8879794|2243409.39335606|5740325425.47555|11134759.8591804|129553388.903257|24557820852.3357|521612.16799882|25190421986.0923|1371576574.42561|717010.592456524|190115900292.067|0|40987201.6461436|0|84713809.7217621|0|0|20336.9269115809|14381081.1061836|384630588.192848|9288165588.82105|37895472.207068|29546718.5254724|9046309852.1844|19806.3983834527|392673.057964517|75344.9505935414|1377739761.20017|6727360.01715154" fdr="1|0.22360248447205|0.414012738853503|0.84160756501182|1|1|0.569832402234637|1|0.680412371134021|0.345047923322684|1|0.036101083032491|0.761904761904762|1|0.0507246376811594|1|0.56969696969697|1|0.807610993657505|1|1|1|1|0.681034482758621|0.0426829268292683|0.956|1|0.12779552715655|1|1|1|0.257879656160458|0.721973094170404" recomputedscores="-3.54378940958596|0.663394985266976|0.19463398645943|-1.03487087546862|-2.78719781991312|-2.62809880866001|-0.337447166988836|-2.12354245192471|-0.905116372623133|0.405672256059248|-3.10158830191451|1.3716006278091|-0.670702021761182|-3.00634371172307|1.35263448841514|-Infinity|-0.720994104941456|-Infinity|-1.76689639289263|NaN|-Infinity|-5.95646412854751|-3.25790310660315|-1.7334191166249|1.39510373586569|-2.78520165485133|-2.43610900466484|1.12859562932703|-6.70027461200423|-4.07117705108301|-4.17183374480167|0.334228440378309|-1.82996639010584" pwhh="13.768114866335624|22.882910097586219|13.891516477137259|12.423661835315873|15.599637543580384|18.694235004049318|12.556253822711335|17.503244820368543|10.756163188424534|14.276767696990827|10.6436122251705|14.271906466912549|14.607405085438096|14.278202181908844|12.351792971822402|0|12.371691044449681|0|14.471517868773365|0|0|20.906238074701569|16.602024925242223|12.351237873933247|16.168379957887897|12.015559568763056|17.009367583377568|18.951860284851715|18.775099653998073|15.621257651748516|15.310589539936629|15.524876059609921|24.237479998372137">
            <fragment mz="969.5516357421875" charge="1" ion="y8" responses="1784.31021942133|576.230854052988|296.769889541229|1138.29219710052|1336.06943522401|0|1024.6834431513|1403.28865061115|712.759762302697|1480.60019111084|0|2585.96003401874|1465.56043466282|0|1583.452687522|0|0|0|0|0|0|2278.95475542498|0|0|3122.03092855626|0|3166.41797516034|0|4809.38449878025|0|2046.1049152807|0|4328.74264966116" signaltonoises="369.880633785026|121.18641945388|64.9963448275431|257.223994436686|276.452752238729|1|212.572709355557|234.33220292329|199.911101416048|283.784204163399|1|393.33490198614|269.279034499489|1|320.588456562022|0|1|0|1|0|0|275.508565825061|1|1|493.534807628581|1|458.922916168036|1|537.323758685166|1|361.761085344431|1|524.054349422769" noises="0.0959968566894531|0.0959968566894531|0.0959968566894531|0.0959968566894531|0.0959968566894531|0.130837321147006|0.0959968566894531|0.0959968566894531|0.0959968566894531|0.0959968566894531|0.0991535830164945|0.104933350321598|0.0959968566894531|0.0959968566894531|0.101432252998622|0|0.0959968566894531|0|0.0959968566894531|0|0|0.0959968566894531|0.0959968566894531|0.0959968566894531|0.0959968566894531|0.123148396774295|0.108238891326782|0.0959968566894531|0.117476685136777|0.0959968566894531|0.0959968566894531|0.0959968566894531|0.0959968566894531" />
            <fragment mz="1083.5946044921875" charge="1" ion="y9" responses="0|1053.36397985009|0|216.718534263793|488.634804054278|36.59719978573|434.925808876329|258.092373823669|309.475653193959|206.266464279127|766.640020367428|0|141.979187300495|0|668.731550739497|0|1592.23960186414|0|210.845216235914|0|0|0|213.886169874988|1766.86890244632|268.035344164403|3666.30446535097|0|0|0|0|0|0|203.606472344496" signaltonoises="1|154.86347276939|1|43.2659033990053|88.1098698916663|12.9441513798915|77.7736355503811|43.6298893305692|83.0590105375544|45.6815106173565|178.49619627176|1|40.2241499541189|1|124.889645450813|0|378.017093397961|0|53.1095599533271|0|0|1|39.2545572394592|399.052197104164|50.8004403924272|496.766411475631|1|1|1|1|1|1|52.5070284543428" noises="0.0959968566894531|0.0959968566894531|0.0959968566894531|0.0959968566894531|0.0959968566894531|0.0959968566894531|0.0959968566894531|0.0959968566894531|0.0959968566894531|0.0959968566894531|0.0959968566894531|0.0959968566894531|0.0959968566894531|0.0959968566894531|0.0959968566894531|0|0.0989888649213443|0|0.0959968566894531|0|0|0.107701780693214|0.114885783743135|0.0959968566894531|0.125696862488018|0.172535887613374|0.17215772704401|0.0959968566894531|0.0959968566894531|0.166975485870942|0.106189842895185|0.121621720760939|0.0964292911184768" />
            <fragment mz="822.48321533203125" charge="1" ion="y7" responses="193.779920955515|410.593670782128|75.0247381050739|73.5380307881168|1298.79770997103|548.885977996885|592.16339326891|64.9149207440312|0|225.02678858152|256.823086619232|769.872076204565|323.675165188044|1314.77815976606|0|0|0|0|159.948836139733|0|0|1374.53430329036|1061.52098849117|207.787107456237|0|399.845872018112|667.169421211895|524.379224357013|453.862715990427|0|423.511904769795|0|0" signaltonoises="39.3435506951171|72.813183443478|25.9392032557876|21.8476766801122|141.134111408729|78.6795612490288|81.5919146838539|18.1899910055457|1|40.2801365789802|74.7709529253239|153.802788394506|77.6742482386507|176.410227896275|1|0|1|0|40.4322038276158|0|0|109.200627675471|164.829652725731|49.0838386148885|1|98.3560984216513|115.949333999015|84.6857961077322|94.6931265122374|1|65.5105381281993|1|1" noises="0.0959968566894531|0.0959968566894531|0.0959968566894531|0.0959968566894531|0.0959968566894531|0.0959968566894531|0.0959968566894531|0.0959968566894531|0.0959968566894531|0.0959968566894531|0.0959968566894531|0.0959968566894531|0.0959968566894531|0.0959968566894531|0.0959968566894531|0|0.0959968566894531|0|0.0959968566894531|0|0|0.0959968566894531|0.0959968566894531|0.0959968566894531|0.0959968566894531|0.0959968566894531|0.0959968566894531|0.0959968566894531|0.0959968566894531|0.0959968566894531|0.0959968566894531|0.0959968566894531|0.0959968566894531" />
            <fragment mz="1029.528564453125" charge="1" ion="b9" responses="688.012175189841|477.204111934414|0|640.912220351322|386.359021127985|0|359.148208080755|0|1794.03783068337|360.638995568799|584.158308219235|281.312411321357|0|0|375.309003162837|0|848.031196150209|0|2699.50667147424|0|0|3669.45640737519|2783.80456264562|254.148226713939|6532.82808242673|574.82224883096|4526.24101994238|682.534923058175|6175.33096362817|0|3660.10590984187|0|0" signaltonoises="166.793382754703|80.086306286896|1|111.371864574158|84.9900586337569|1|74.684419248731|1|361.744337333498|49.1895111790099|154.293861253962|62.5528102559447|1|1|98.2198727875012|0|84.8483862474401|0|271.451284750649|0|0|489.815786916237|228.936697528424|44.1162640090076|471.267898250841|62.3130977605459|425.392420369815|171.469830563962|716.777582038151|1|318.487225729824|1|1" noises="0.0959968566894531|0.0959968566894531|0.0959968566894531|0.0959968566894531|0.0959968566894531|0.0959968566894531|0.0959968566894531|0.0959968566894531|0.0959968566894531|0.0959968566894531|0.0959968566894531|0.0959968566894531|0.0959968566894531|0.0959968566894531|0.0959968566894531|0|0.277591016662341|0|0.212413418224519|0|0|0.1110285149735|0.246359849926213|0.143474598713262|0.155846126352484|0.167591322679041|0.161995850228647|0.0959968566894531|0.10602709105592|0.168385640334714|0.113039835714623|0.138892086499309|0.101502607718301" />
            <fragment mz="1143.5714111328125" charge="1" ion="b10" responses="0|1291.65048047692|0|81.6215330670394|911.007627828256|112.074766720716|282.970635731829|0|439.140015981265|230.557391970457|0|1927.7544324591|931.186076747788|357.052678943481|0|0|403.632886605474|0|2207.69715500314|0|0|4217.74860775013|0|0|0|0|0|5588.15381360626|2939.22029344654|11437.3950709044|0|4123.59302966488|9142.91861094921" signaltonoises="1|168.396378780223|1|22.8951351295225|166.619594919613|35.9620148288236|49.4020252134315|1|81.6180555484784|56.5928976703502|1|253.072992181232|129.168658903454|72.0150409570697|1|0|93.0796922385837|0|318.401935650492|0|0|368.488697525894|1|1|1|1|1|641.568010615194|316.54959460732|696.658604104964|1|359.170977091242|666.477979759835" noises="0.0959968566894531|0.0959968566894531|0.0959968566894531|0.0959968566894531|0.0959968566894531|0.0959968566894531|0.0959968566894531|0.0959968566894531|0.0959968566894531|0.0959968566894531|0.0959968566894531|0.0959968566894531|0.0959968566894531|0.103352907717789|0.0959968566894531|0|0.162299012684546|0|0.124199297599763|0|0|0.163841691953573|0.247370096965051|0.147631683245122|0.182932072356091|0.246367950380742|0.254438638530507|0.129884305352651|0.180879321261736|0.20767226651242|0.154114567851447|0.254239088678325|0.148854361121661" />
            <fragment mz="1200.5928955078125" charge="1" ion="b11" responses="0|0|660.936647891382|0|437.204920031462|0|66.299705816294|678.472840330381|293.168710746229|291.195555435326|544.661635878967|0|132.957479173585|127.20624546828|0|0|202.97007390514|0|1764.5554246214|0|0|0|0|319.369029022406|1362.60837585181|328.206210395967|164.367914327872|827.197621629104|477.956753970335|1456.55285074023|0|493.819321388823|1539.60688253572" signaltonoises="1|1|121.606918197618|1|96.8294279814494|1|20.6434215529662|81.2639537968653|60.1910052567347|65.4179668094125|118.346787239008|1|37.5128701103901|42.4923436230151|1|0|72.3110595352459|0|253.567150254578|0|0|1|1|77.0561404450629|227.73145929287|65.8958211320194|55.3211892892869|144.331271903969|114.604159858809|142.83926202643|1|114.726561685025|140.458084710054" noises="0.0959968566894531|0.0959968566894531|0.0959968566894531|0.0959968566894531|0.0959968566894531|0.0959968566894531|0.0959968566894531|0.0959968566894531|0.0959968566894531|0.0959968566894531|0.0959968566894531|0.0959968566894531|0.0959968566894531|0.0959968566894531|0.0959968566894531|0|0.0959968566894531|0|0.0959968566894531|0|0|0.0959968566894531|0.0959968566894531|0.0959968566894531|0.0959968566894531|0.0959968566894531|0.0959968566894531|0.0959968566894531|0.0959968566894531|0.0959968566894531|0.0959968566894531|0.0959968566894531|0.0959968566894531" />
          </peptide>
        </decoy>
      </peptide>
      <peptide id="sp|P00761|TRYP_PIG.SCAAAGTECLISGWGNTK[AAR].2.0.9988.False" updatedrts="13.0019960893983|13.003471281895|12.7507229112633|13.2230838808741|12.6908480794694|13.2943645999535|12.814265520635|12.8084262913059|14.5477446480669|13.0608103339029|12.9366907005344|12.9762670455914|12.9286605208615|13.0150010541128|12.069200049836|13.0436592278072|12.8220116836297|13.0567943822559|13.1187766070848|13.0053677264196|13.075042578183|13.1561226915229|13.0922700893528|13.1143887614298|13.1532674478358|13.043072452915|13.1270017171348|13.1924976384891|13.2698271965302|13.1475806221938|13.1427552858903|13.1958121662021|13.1242336764667" scores="4347964287.65901|2268347768238.72|1459063667.51978|8899916.1492429|525918082.862542|19128262.3162903|1902107953.58102|10797317423925.4|1065338.63609661|72568430817.2777|53299018.0498712|3483595.95097198|9537664723.62501|32274991.533182|898783.558392157|58426236752.2216|435983.787729008|59681759517700.7|53131055301399.2|8883169.67497854|195636487550.105|43133520561.779|2077493405.14369|164051349854704|367819036235.596|4528132850774.7|105987363667196|65616523069.5128|97733435050.4458|651388715675.485|1056292110147.59|2065853.41278571|29781777649919.2" fdr="0.428211586901763|0|0.778947368421053|1|0.716332378223496|0.931442080378251|0.427672955974843|0|1|0.209386281588448|0.769607843137255|1|0.472602739726027|0.923076923076923|1|0.270588235294118|1|0|0|1|0.0972222222222222|0.211699164345404|0.249350649350649|0|0|0|0|0|0|0|0|0.982107355864811|0" recomputedscores="-0.385653724320366|2.67937457837636|-0.760986332074763|-1.53635253221507|-0.673090319771839|-1.39320611436277|0.171664429484646|4.48324583655591|-3.21644544914126|0.91971005922991|-1.25556659308897|-2.48141991933092|0.143729364037498|-1.78565521485881|-3.38950699951511|0.490260229286472|-3.30547431002645|4.55659792459457|3.28000802627579|-3.86481171774533|1.15720357622807|0.492198079562917|0.286191294025555|3.57428549350346|2.11117892432402|3.34861337990733|4.82054354882845|1.64861452186957|2.50883484188961|3.16463234828279|3.42805527436511|-2.71537124538536|4.32726626421615" pwhh="14.020724229271691|13.759851862908587|13.264275729133608|28.640748706167741|13.154799923998755|13.362426066887963|14.011766960793897|14.46275519606429|12.64871688086863|18.945462498296365|15.158110235160413|20.348176210488408|13.266535796145391|14.089458502878095|10.736198901088883|24.816597788658854|15.492019058100391|20.851670964151264|19.463978987890428|21.890081022177984|22.1022381306227|22.638913905397331|13.394337481535322|20.403297661089177|12.650369916035862|13.048757029210233|22.681041037329674|13.566909321725694|16.8403999239128|22.967987456667714|23.597413757148768|13.814443883298789|21.937672412151134">
        <fragment mz="1106.56628417969" charge="1" ion="y10" responses="7262.53258164537|10900.8955729477|13824.4782188816|0|12705.4623692986|0|5144.54154602012|5749.9849725831|0|2252.88300801297|5451.35730931123|6708.37399179392|1531.64238017345|8570.39735020874|0|10677.788754876|11458.6886855972|16984.1821121433|13478.6664992178|12238.7935427234|18163.6748999099|16253.7601847266|19891.0322121102|13237.4058244102|14221.5741933578|16283.960735493|26963.7426141986|10101.3804767395|14491.069368682|23617.0424037215|14385.3333958552|17593.393125016|13835.363258282" signaltonoises="1119.64401171454|1762.98693165357|1515.46140264333|1|1009.32796006971|1|834.890423342337|888.378147866634|1|269.927980991531|682.487052218957|785.006426348036|320.975305180074|779.750366786571|1|1052.99105660326|572.635841248695|1146.73736124278|1329.49024731759|1314.75093085575|965.714650415346|1381.11667884965|1125.04682255216|1456.75392423522|1426.71547041522|733.020371612364|1228.20534494098|1136.97405379179|1233.59578744787|1252.7601344923|856.168782634819|1184.52415546352|987.973146775402" noises="0.11266117191793|0.103703427981014|0.146026261747425|0.0959968566894531|0.203094008920783|0.126456517440438|0.0959968566894531|0.0959968566894531|0.0959968566894531|0.0959968566894531|0.121516288633854|0.0959968566894531|0.0959968566894531|0.109206892406155|0.121522843057978|0.116709234322205|0.296066818314789|0.187621719208541|0.133133489137141|0.10795791425808|0.22475628536774|0.130526199297133|0.163945119820443|0.108714311515741|0.134688550359348|0.233146623735614|0.235994676071698|0.0980981761296638|0.113231140119055|0.212168990461044|0.178815964353522|0.156433787531525|0.175040766728506" />
        <fragment mz="1393.67797851563" charge="1" ion="y13" responses="1129.40109080459|1572.89974480238|0|1151.58964009229|0|727.351480336273|882.122855445587|0|197.668329494946|133.73657707645|405.095666923931|1184.85475405798|210.740957224253|0|260.594949826641|1677.46152589677|701.250555549133|5346.19466392758|8290.02102157733|3340.05530628169|7907.09421068129|6704.37019749225|4654.82664640317|6244.58158827057|5395.05234660996|4312.91213547419|9127.6749032428|3129.41298034899|2219.53584605301|9136.39465374978|7934.48458430484|5258.86200936186|5244.37925386603" signaltonoises="234.544740726872|255.727543693373|1|114.09967380722|1|147.198030055325|96.3201316878148|1|39.9786510847928|38.5636810569277|99.0111088865587|150.146461436317|48.0704838884308|1|51.9647340705197|297.423853584212|118.469390326109|748.358389637023|966.010102923731|403.503700307396|1003.82946146301|762.985299312339|626.683303464835|794.119367509817|604.576594105568|458.630866095449|771.073129055419|550.262250904693|234.393460961366|764.645798429092|800.864859269882|647.505345486278|692.783720994219" noises="0.0959968566894531|0.0959968566894531|0.0959968566894531|0.0959968566894531|0.0959968566894531|0.0959968566894531|0.0959968566894531|0.0959968566894531|0.0959968566894531|0.0959968566894531|0.0959968566894531|0.0959968566894531|0.0959968566894531|0.0959968566894531|0.0959968566894531|0.0959968566894531|0.1395324477034|0.134780543214919|0.140265239927867|0.0959968566894531|0.136310463121952|0.176378850398645|0.136493033777197|0.175490868627534|0.183760689792541|0.172085485389684|0.262531422169098|0.112027518930109|0.138512776395229|0.250819716893503|0.108770703225716|0.14991179739414|0.151693322552516" />
        <fragment mz="1336.65661621094" charge="1" ion="y12" responses="1514.93887846845|1777.72536350281|2330.79774908388|0|2811.44341262686|0|913.79973970724|1089.7043944072|0|474.9369956618|509.270736223859|1059.65142541518|1047.96426006886|0|0|4313.60926077051|1861.33620252906|3947.98835182389|3807.91991617986|1628.15508138609|4940.5111322028|5308.50919108222|4350.36294987517|4078.41360717885|4121.72565787967|2406.03983826325|6846.48382176475|2807.49410212236|1935.53725609301|4536.05471721987|3079.38988058011|5047.58227167491|4332.26390858133" signaltonoises="257.609705046765|270.051844685183|341.640897780637|1|342.77827190909|1|138.859162053064|217.160837734289|1|87.960265195775|102.099888874215|118.969948330148|149.790249957096|1|1|404.107957714059|155.558723263463|412.66212636563|585.733728719515|274.893347543278|455.46601300876|506.833878168363|395.133143819792|648.291519325539|497.157043097552|386.422838765141|501.069067866257|342.433267180532|297.149807130796|556.557380663053|303.127938037438|527.459676559065|507.948827018991" noises="0.0959968566894531|0.0959968566894531|0.0959968566894531|0.0959968566894531|0.127151324612712|0.0959968566894531|0.0959968566894531|0.0959968566894531|0.0959968566894531|0.0959968566894531|0.108981395911729|0.0959968566894531|0.0959968566894531|0.0959968566894531|0.0959968566894531|0.0959968566894531|0.197665084899804|0.127656783427144|0.0959968566894531|0.0959968566894531|0.119322555578425|0.113664789398257|0.0996269323412107|0.0959968566894531|0.10500280580257|0.108764463440753|0.186853636729092|0.0959968566894531|0.105087899984177|0.116368196600992|0.12959215176236|0.112686948978952|0.108224076101743" />
        <fragment mz="1235.60888671875" charge="1" ion="y11" responses="0|1293.33064777854|832.897228215431|1330.93358752884|0|1067.1828306928|0|0|0|118.209353024465|202.740567858778|528.806123539592|183.171708819967|386.845443181394|0|4040.67008755479|3321.20983265318|4544.14061444331|6414.74693768605|4136.64586262087|9274.03947011468|5570.73355297194|0|5328.28287533528|4775.98939103023|5553.18733910766|7154.94702740609|2674.19801544045|1836.07651426067|5822.92667038311|3036.00303755653|4154.23020206954|4031.08048701365" signaltonoises="1|239.234159751126|158.167947092592|127.165180135869|1|107.387521492601|1|1|1|30.6786002404073|48.1845692885231|109.600572135415|47.0522993117445|63.411253370161|1|402.548019856188|285.040358111013|604.634727690894|785.000737302649|478.374879584541|806.306090352434|807.882440275605|1|899.098753125744|576.512532772325|494.84923892605|568.048790992285|390.943679135633|353.016730592176|494.519457370828|465.116781348393|449.303814213563|506.829716154489" noises="0.0959968566894531|0.0959968566894531|0.0959968566894531|0.0959968566894531|0.0959968566894531|0.0959968566894531|0.0959968566894531|0.0959968566894531|0.0959968566894531|0.0959968566894531|0.0959968566894531|0.0959968566894531|0.0959968566894531|0.0959968566894531|0.0959968566894531|0.0959968566894531|0.0959968566894531|0.117367280557626|0.148189931789971|0.0959968566894531|0.141141642797014|0.12561108640072|0.114133750543743|0.0972902385861435|0.127748655470413|0.14659682662851|0.224886259350693|0.0999888920151552|0.0976366452151997|0.201688128850824|0.106391280365888|0.151184195696873|0.137257658720157" />
        <fragment mz="1003.55712890625" charge="1" ion="y9" responses="1025.4756582114|1168.02846093282|914.92873069407|0|1491.47217103426|0|417.372039361701|615.75577915599|0|740.961846818912|1866.44234424664|946.728377497711|830.155157705593|1815.37583797869|287.981055138941|3048.53197782601|6190.27523922585|4268.29526287633|4389.64799764007|4578.98453830022|3358.24313918662|4591.94277139393|9088.71953354172|5662.74167224144|4084.06947802703|8284.19769075096|7384.54683227668|5544.58498174782|6310.74336794535|9971.31106450071|5333.59734935788|6346.1069734894|4726.47914088748" signaltonoises="194.502848715|202.692766724638|157.206631119637|1|240.92569016958|1|73.2224198762077|121.944868443454|1|146.322954454093|321.598514004656|199.958894758466|107.619300267959|313.83053212198|64.51041422816|590.308137659954|809.223918388482|637.264687437156|815.498032136963|787.212488682708|691.538119994311|926.642198397336|868.380257054702|750.504063973853|725.67874426159|806.307726167724|924.012899162785|1049.51708017877|711.362474959367|904.375719184176|852.478375553527|809.52272584311|641.020039956594" noises="0.0959968566894531|0.0959968566894531|0.0959968566894531|0.0959968566894531|0.0959968566894531|0.0959968566894531|0.0959968566894531|0.0959968566894531|0.0959968566894531|0.0959968566894531|0.0959968566894531|0.0959968566894531|0.0959968566894531|0.0959968566894531|0.0959968566894531|0.0959968566894531|0.150170183542976|0.111965944464665|0.110466981490821|0.123440981714977|0.100034064693566|0.0959968566894531|0.215040965003636|0.152097996160666|0.108617827733136|0.205517527211134|0.146062488692582|0.100082615191499|0.189427348094036|0.153813106101717|0.116873433364249|0.143315614132406|0.153501287132817" />
        <fragment mz="1464.71508789063" charge="1" ion="y14" responses="1197.71856985204|0|1429.15818722683|0|642.003049154775|442.000943974856|1038.67808822222|0|341.60389671879|127.803875168369|0|803.331942133968|0|0|971.13100565917|1000.02952169571|0|1469.77228410845|3206.53281594341|969.672039310609|1228.39074147|1798.64245246322|1628.83456374775|2148.5797263819|1916.90146108497|3999.36019538989|3182.11164625292|934.104370035313|1904.30209954254|3376.94509245088|1320.26675097423|1261.63005725323|3096.75318324244" signaltonoises="143.161580577239|1|203.232795531001|1|118.643399059809|96.767164695121|114.926119559019|1|76.8549908820769|36.4475522537164|1|99.1060472783709|1|1|168.107837127217|224.874952319885|1|308.073897598248|548.831706987349|162.680115061427|321.619478538972|407.817557119485|227.565363463893|516.43653462776|389.697722159699|482.073524399234|497.311865236074|193.836026293783|275.753183362614|639.371803281127|306.070243161632|257.089773372704|526.27249937515" noises="0.0959968566894531|0.0959968566894531|0.0959968566894531|0.0959968566894531|0.0959968566894531|0.0959968566894531|0.0959968566894531|0.0959968566894531|0.0959968566894531|0.0959968566894531|0.0959968566894531|0.0959968566894531|0.0959968566894531|0.0959968566894531|0.0959968566894531|0.0959968566894531|0.0959968566894531|0.100981470085476|0.0959968566894531|0.0959968566894531|0.0962465566996362|0.106969034114125|0.0959968566894531|0.0959968566894531|0.0959968566894531|0.0959968566894531|0.126427732942853|0.0959968566894531|0.0959968566894531|0.102358807406993|0.0959968566894531|0.0959968566894531|0.0959968566894531" />
        <decoy>
          <peptide id="sp|P00761|TRYP_PIG.TNGWGSILCETGAAACSK[AAR].2.0.9988.True" updatedrts="12.1010809315563|13.1024544303133|13.5041075537233|12.3005847758504|12.7038503288528|0|13.0383545418758|0|14.09370158942|11.6206053550759|11.8598445222426|0|11.8110617102458|11.8645861836484|13.7109204691663|14.6968862465006|0|0|0|0|11.8873513300748|13.8117778689867|0|11.7613826727987|15.1391869562421|0|11.7867847405727|11.8447036608966|15.026953729609|11.8453193449657|10.9451445951796|11.0700906739142|13.08581725515" scores="1692484210.62119|138290532934.542|486749.023286495|8169369.12936536|177948.110476333|0|31779405.5829996|0|3201602041.81024|185497268.01701|62612.6496914787|0|352554585.406246|113704.571839725|83639953.6661263|9228915082.07876|0|0|0|0|2838696.95552835|123951.204767142|0|10189915301.2842|7070755.24962857|0|6616.88616385738|1288656586.47903|137319019.170725|69854.5452816137|18247914.7257023|69854.5452816137|306756.938416525" fdr="0.541176470588235|0.0387596899224806|1|1|1|1|1|1|0.397435897435897|1|1|1|0.987714987714988|1|0.818181818181818|0.510416666666667|1|1|1|1|1|1|1|0.42156862745098|0.94921875|1|1|0.389473684210526|0.441489361702128|1|0.608294930875576|1|1" recomputedscores="-0.795415066844773|1.46445739014513|-4.23775548646637|-1.57354992725529|-4.14371504251861|NaN|-1.60542496237425|NaN|0.261434221475871|-1.6727001552332|-4.18562371800982|NaN|-1.28848632004327|-4.2387434246918|-1.42074833514812|-0.326263999858377|NaN|NaN|NaN|NaN|-3.68112724869678|-5.04936607485231|NaN|-0.632523740554987|-2.61885156814924|NaN|-5.38405687765074|-0.0582614942867851|-0.343477628629326|-3.80501321255975|-1.35223361778949|-4.18627607737701|-3.65988995800664" pwhh="22.963447094813922|30.435582563904283|30.096670251854523|18.847176732595774|14.722318471357255|0|22.157483605262307|0|19.097858461861026|23.988737156561776|16.208250633086621|0|15.271578681562167|13.398699947073069|18.291390043016044|15.266112603240407|0|0|0|0|22.973286053255098|22|0|23.313813334023418|19.839068452432965|0|10.671460810252285|16.349711876401877|24.904880343813542|19|11.460578807174755|13.641116056854436|29.451146443170106">
            <fragment mz="968.4176025390625" charge="1" ion="y10" responses="1316.97756145815|283.922412600298|1324.90196564086|0|0|0|0|0|99.4545514654614|490.370363448611|452.947595201746|0|512.119606153484|0|0|1349.42445563885|0|0|0|0|653.894392491695|809.268665728577|0|799.229568980028|3066.36839443769|0|1345.06091427228|0|3475.84208824861|0|218.721498460175|1076.58171406536|0" signaltonoises="136.813030824628|52.4338447570246|123.607639198243|1|1|0|1|0|20.3081850633081|62.5689545120831|83.3626661216103|0|97.2455242020788|1|1|215.734400299551|0|0|0|0|113.126952960381|173.075949187329|0|92.4798724292351|335.809337237631|0|106.040310921297|1|264.465715291011|1|49.9409056851715|130.641571478124|1" noises="0.0959968566894531|0.0959968566894531|0.0959968566894531|0.0959968566894531|0.0959968566894531|0|0.0959968566894531|0|0.0959968566894531|0.0959968566894531|0.0959968566894531|0|0.0959968566894531|0.0959968566894531|0.0959968566894531|0.100096169077604|0|0|0|0|0.117482164563637|0.0959968566894531|0|0.104018334896401|0.147305865960124|0|0.127173355781556|0.124936224714466|0.189430292676247|0.147425575121996|0.136593559147953|0.179287667199856|0.14267009022415" />
            <fragment mz="1281.6177978515625" charge="1" ion="y13" responses="541.887091941464|337.73277640218|548.857749492566|0|422.453503960068|0|162.239194830819|0|42.607617757292|0|0|0|372.415800253271|241.961268540524|1031.98317251557|0|0|0|0|0|216.409276509878|1761.50957755013|0|301.254535260287|152.853814705304|0|340.409393192269|340.753493964387|0|297.729710327055|0|0|1886.29778246649" signaltonoises="71.3215184293401|66.7046048566205|95.0345672189588|1|80.1273611347897|0|30.1318480184358|0|14.8270930151254|1|1|0|65.2902157357393|64.9002220988754|168.644904630064|1|0|0|0|0|60.2492353932298|204.866844337147|0|73.7147119219206|47.1420745167847|0|81.6347591422604|84.6012906197309|1|75.3199789627724|1|1|209.952772950725" noises="0.0959968566894531|0.0959968566894531|0.0959968566894531|0.0959968566894531|0.0959968566894531|0|0.0959968566894531|0|0.0959968566894531|0.0959968566894531|0.0959968566894531|0|0.0959968566894531|0.0959968566894531|0.0959968566894531|0.0959968566894531|0|0|0|0|0.0959968566894531|0.0959968566894531|0|0.0959968566894531|0.0959968566894531|0|0.0959968566894531|0.0959968566894531|0.0959968566894531|0.0987671813848399|0.0959968566894531|0.0959968566894531|0.0959968566894531" />
            <fragment mz="1194.585693359375" charge="1" ion="y12" responses="1087.88257724638|537.317709654135|1815.64047775663|0|0|0|662.003033492006|0|883.392389459102|0|511.58764789028|0|860.709121930689|1179.84388239347|90.6972951488724|0|0|0|0|0|2443.11107844886|4970.97151082731|0|589.446059414239|0|0|445.46692480712|137.943275075857|88.0611165870245|0|0|0|0" signaltonoises="99.8773485562531|77.5702255448444|152.74366586695|1|1|0|94.4157360989276|0|131.41532504426|1|89.6941686525294|0|167.063482243891|205.147678754201|29.3628891227931|1|0|0|0|0|343.584894972275|619.244769501914|0|86.8923745456123|1|0|69.748106250577|46.4852419978892|33.6003309528732|1|1|1|1" noises="0.0959968566894531|0.0959968566894531|0.0959968566894531|0.0959968566894531|0.0959968566894531|0|0.0959968566894531|0|0.0959968566894531|0.0959968566894531|0.0959968566894531|0|0.0959968566894531|0.0959968566894531|0.110572280028887|0.0959968566894531|0|0|0|0|0.0967062118451684|0.0990049224518929|0|0.0959968566894531|0.128629810572721|0|0.173403022559862|0.0959968566894531|0.0959968566894531|0.148786175617644|0.100885154990048|0.0959968566894531|0.0959968566894531" />
            <fragment mz="1081.5015869140625" charge="1" ion="y11" responses="2639.45670453539|167.212784496096|91.3517979274751|2538.9956559062|263.591274221806|0|977.479417289503|0|219.27718621038|934.705462663434|2086.47060648953|0|1164.39574080987|2293.70023019399|1132.4823469291|285.149069488538|0|0|0|0|2766.62523614334|704.680270590757|0|4030.01961717558|192.438553749161|0|4354.37975492631|1990.85426034406|1114.24034551981|4235.94808369297|2319.35733751163|3053.75490257283|0" signaltonoises="305.026083046938|44.2222077672847|31.0962378442933|295.886531382598|95.0251009990621|0|142.878971187146|0|54.5225931644868|172.725293301516|247.142838328957|0|218.242452481718|428.517049811793|97.9239414647144|78.1808104989484|0|0|0|0|263.322126817527|111.3349233082|0|311.808237798002|47.1972974403575|0|401.042800162684|255.574896647164|110.307550248538|301.412905641798|346.8587577462|339.120969582776|1" noises="0.0959968566894531|0.0959968566894531|0.0959968566894531|0.0959968566894531|0.0985600980494743|0|0.0959968566894531|0|0.0959968566894531|0.0959968566894531|0.165378822282702|0|0.0959968566894531|0.0959968566894531|0.170810432025129|0.0966057479375928|0|0|0|0|0.218295630130943|0.1670279801094|0|0.168263942587825|0.149255497662999|0|0.191702819399495|0.142195008394186|0.143118535994173|0.264549538421494|0.151967097399051|0.176934583261513|0.124324788372149" />
            <fragment mz="865.40838623046875" charge="1" ion="y9" responses="0|1461.91231782128|0|1699.17896836721|310.734643014522|0|0|0|666.853693645094|1456.81968533532|834.488086040858|0|1525.18166448818|4123.99324487687|1472.44780148305|0|0|0|0|0|0|3388.23899694387|0|2229.3511585211|0|0|1612.09327847066|0|1720.2031103588|1678.45908976865|790.722767547228|811.218329310247|0" signaltonoises="1|143.619841302527|1|224.860098537199|48.9854956244885|0|1|0|118.065173918283|198.04399231574|163.009113502862|0|200.684228102438|352.99764300288|193.250596095398|1|0|0|0|0|1|523.902477935478|0|185.561326485862|1|0|167.937627486157|1|166.140522151593|168.608425218392|162.719972405662|92.1520238488464|1" noises="0.0959968566894531|0.0959968566894531|0.0959968566894531|0.0959968566894531|0.153713625338426|0|0.0959968566894531|0|0.0959968566894531|0.0959968566894531|0.123952083459899|0|0.0959968566894531|0.151172403039347|0.129561814568812|0.126275692628995|0|0|0|0|0.139347481347365|0.102183203491601|0|0.158277006852262|0.168546167511789|0|0.18176378338554|0.114179025583527|0.193031193728151|0.191111006500852|0.0959968566894531|0.128259659803366|0.111300563368208" />
            <fragment mz="1338.63916015625" charge="1" ion="y14" responses="1463.38486199496|877.370670165904|1029.88784202338|1006.66765055261|1878.47638799019|0|705.061735030865|0|0|258.404106845814|0|0|408.794829274396|1105.69921905413|0|357.182591351997|0|0|0|0|0|1456.52989033866|0|321.770545100629|553.667279386685|0|282.329831421998|160.186522277148|0|0|0|0|1631.49117735551" signaltonoises="166.593057699869|124.316794699091|146.996570394493|115.104206614435|358.813785623661|0|93.8667725848126|0|1|38.6277547268571|1|0|55.3588443927639|134.04669772846|1|75.2586877040286|0|0|0|0|1|124.508295102977|0|90.6131882776771|103.894236264967|0|79.1571274576645|49.926815432741|1|1|1|1|178.348505197385" noises="0.0959968566894531|0.0959968566894531|0.0959968566894531|0.0959968566894531|0.0959968566894531|0|0.0959968566894531|0|0.0959968566894531|0.0959968566894531|0.0959968566894531|0|0.0959968566894531|0.0959968566894531|0.0959968566894531|0.0959968566894531|0|0|0|0|0.0959968566894531|0.0959968566894531|0|0.0959968566894531|0.0959968566894531|0|0.0998152182706661|0.0959968566894531|0.0959968566894531|0.0986779434952309|0.0959968566894531|0.0959968566894531|0.0959968566894531" />
          </peptide>
        </decoy>
      </peptide>
      <peptide id="sp|P00761|TRYP_PIG.LGEHNIDVLEGNEQFINAAK[AAR]IITH.4.0.9987.False" updatedrts="14.3449101648577|14.3392863501936|14.3318474194875|14.3611836595526|15.9549819124934|14.37621074221|14.3793773075682|14.3685839669361|14.3695840285518|14.376390115968|14.3707145241598|14.3655473975358|14.3590933632527|14.3623188800852|14.3636043349921|14.374246692078|14.3855925428351|14.3951202397945|14.3895843425146|0|0|15.332346336313|14.4450119597116|15.3195947879141|13.831665982774|13.9414220999872|13.7889732115736|13.8507233636879|0|15.375323247672|12.9749430728459|13.5342048319439|13.8521198037882" scores="1.49158054924481E+15|224986853005370|12736418995381.1|842767649885714|7191.39419144184|25858550273713.6|9359024572460.67|186140237498476|967829600966004|8.05204899833989E+15|223718872930057|319845820458391|95060057861114.5|69399258766127.1|57307710965525.4|619274609174.872|3606801824473.01|407729018646.113|80301126349.9562|0|0|300326.431372746|97980869.6451531|534054.726652386|97425.2426612291|1510013.13817352|9586.22190601831|2821.88286322464|0|597361.071206166|2433.75622947462|11850389.3628604|6104.83419570434" fdr="0|0|0|0|1|0|0|0|0|0|0|0|0|0|0|0.0776699029126214|0.0979591836734694|0|0.156521739130435|1|1|1|0.593548387096774|1|1|1|1|1|1|0.928301886792453|1|0.331491712707182|1" recomputedscores="5.7230062559344|5.02040427585115|2.9407388347234|5.15761886078697|-5.52390118085254|4.73660642233094|2.20986095815242|5.92272397562528|4.94093481358072|6.00436831301523|5.54309193951396|4.36412342705977|4.95004519992212|4.94655272917758|4.65533120520022|1.2027584050736|1.25853107416462|2.41854467416979|0.723853148725241|NaN|-Infinity|-4.63252621742282|-1.20234475018006|-3.02651929805668|-4.99919819712211|-4.26080559946585|-5.9721216788565|-5.96160122578532|-Infinity|-2.77503862168269|-5.22652232239376|0.0161500592968647|-6.66924770591795" pwhh="14.406005368636988|15.039831970292749|15.675327380211911|11.792702827200994|12.412600246146196|13.106776152652742|12.062219091615992|13.671886121785697|13.072621343358453|13.281616476051346|14.816926652188087|14.487787283925531|15.061528673213035|12.195417108961346|21.044220050364167|16.497320245965316|16.99273680462602|18.157297438600597|17.055501805253176|0|0|11.976105128371604|14.520772309522131|10.643884465400726|11.908359604173208|12.327580131744508|10.994855422283566|12.061571309675136|0|16.057505498758076|16.564886136944704|17.825299688903506|14.368002770530506">
        <fragment mz="878.436645507813" charge="1" ion="b8" responses="18422.3562389378|15315.6265888125|9748.94363513161|5440.30886902938|0|4950.33285358856|4526.59227684501|6611.22619924712|9735.87682859447|13606.4803531323|9503.0504056504|13476.4169278065|5174.63391272648|9151.17175032662|4092.51829563875|6295.27932956268|4935.01033439527|3296.25949392493|5177.84291371742|0|0|0|0|0|0|0|2675.71625437284|289.820249918829|0|0|4378.04538591004|0|0" signaltonoises="672.081007551952|1019.1705338461|645.747972070324|416.867635833507|1|384.57942763653|449.173992742993|748.281752185988|755.461069169204|842.053034998507|891.73230090866|937.600257589284|864.951268465979|618.776400384724|491.334675355243|588.496041828837|394.187938271545|347.107861015253|408.575755370276|0|0|1|1|1|1|1|166.526623930309|79.0455768221459|0|1|274.968906415996|1|1" noises="0.359434333328685|0.270155116848651|0.178367096153655|0.312282691535412|0.22702264657142|0.270157258056476|0.232387188470566|0.16810365178767|0.243801260717628|0.26257560772812|0.204560452898735|0.197949623596507|0.119130016545788|0.310462311720068|0.196257756147997|0.167665937087469|0.283946981060167|0.236046483249474|0.244400914065972|0|0|0.155531803442763|0.223452590735829|0.137349233084205|0.259032594339353|0.257118872241167|0.389587471777654|0.115976444094241|0|0.235472034490483|0.206537036960652|0.194537983107362|0.158519334061566" />
        <fragment mz="779.368225097656" charge="1" ion="b7" responses="9041.62292500203|11942.516825871|5606.95277704664|5412.61187906471|0|8489.26569317652|4405.20316331206|5697.74186066567|8068.12906326253|9861.52049719506|8482.23813345271|7382.15265877673|4960.87789113092|15002.293752576|7142.70573598265|7387.39626329343|7566.78807407071|8781.4681716201|10119.8028623353|0|0|0|0|0|5441.86114893557|8259.96859419774|8152.46322591893|4665.79632718627|0|0|0|6747.37524094268|4125.19683049471" signaltonoises="825.71496949547|804.54092843018|770.247992288083|566.323790630002|1|738.161523036319|552.636126988262|644.841984721896|727.873478287892|1103.84926723183|684.498099377228|796.767566446125|713.646483111351|959.332023160033|778.079052371753|501.028174588303|401.119555530835|668.670634698749|588.180699017868|0|0|1|1|1|325.31085596024|378.891881883568|427.075147060652|410.464870603951|0|1|1|316.768805037719|338.495103247017" noises="0.159026562983164|0.213286683657502|0.0959968566894531|0.162555821026395|0.127851550385534|0.12561399481475|0.132919942264547|0.136939600583936|0.169060234022942|0.140173013396983|0.188062833706958|0.142617824019335|0.108831217358003|0.169766969401089|0.122428315171486|0.250607880923737|0.320748278404522|0.19874333650702|0.218285544007364|0|0|0.280528093878573|0.383985754137743|0.221987329173063|0.361362530951214|0.462495597891792|0.381396405313996|0.228199942634657|0|0.434716939047737|0.260910713389815|0.3968839783309|0.263115429961909" />
        <fragment mz="792.4306640625" charge="2" ion="y14" responses="2814.16647464935|2961.99729931516|1526.12545999551|2146.00021406074|0|1349.88938968324|2048.19210777951|2145.99627058251|2388.96902054777|3746.07213686759|2306.24830664061|2658.76825602379|1749.93220602324|4390.48016309103|2498.12616195151|0|2098.64169748739|2378.27231870615|1365.69965233775|0|0|0|0|410.691875283955|0|0|2462.50639022418|0|0|0|0|1332.83659533359|357.214807645557" signaltonoises="567.466710048912|649.609257639454|332.452971582931|424.118325792812|1|323.061158026973|411.863464714169|416.911208975076|538.0901103954|654.370547406631|521.571439904645|554.304260610953|308.230811008966|563.403869794923|422.415814501241|1|395.205452144875|304.307826876504|204.70413898061|0|0|1|1|65.8123524753798|1|1|334.851578164423|1|0|1|1|171.124992699418|109.288980365105" noises="0.107752669188143|0.0959968566894531|0.0959968566894531|0.0959968566894531|0.0959968566894531|0.0959968566894531|0.0959968566894531|0.0959968566894531|0.0959968566894531|0.0959968566894531|0.0959968566894531|0.0959968566894531|0.0959968566894531|0.133597245559263|0.0959968566894531|0.119989783689138|0.110961890289527|0.137649819477485|0.0959968566894531|0|0|0.0959968566894531|0.0959968566894531|0.0959968566894531|0.0959968566894531|0.124289853192294|0.0959968566894531|0.0959968566894531|0|0.0959968566894531|0.0959968566894531|0.0959968566894531|0.0959968566894531" />
        <fragment mz="895.535949707031" charge="1" ion="y8" responses="2028.51293702325|2933.62887473417|1033.17896310334|2027.14325686789|749.541599892868|1251.18988244003|1650.48384830517|1370.50231865217|2235.65756393494|3128.44306694316|1864.7439158684|2844.38742055368|1673.48011511283|3293.95273277876|1528.92671072444|449.953576315091|2231.25158871344|1353.19268536678|728.866499278676|0|0|0|510.937310563498|0|0|927.743022987729|405.239336150332|0|0|645.993359412147|965.591078411838|0|903.674108232113" signaltonoises="437.106684333853|580.686373382683|218.791820177307|446.586573819091|147.632912609285|253.505471229268|312.371140818547|266.447576405643|476.290476002864|624.216214665706|425.10551143662|527.337316166168|296.25990253879|597.789023737728|317.614880845021|116.514959720868|396.40216659026|284.755287822189|170.992829987017|0|0|1|121.472331648711|1|1|157.605261974117|106.276984294594|1|0|112.01584967646|157.163880499819|1|136.609234754166" noises="0.0959968566894531|0.0959968566894531|0.0959968566894531|0.0959968566894531|0.096390713433689|0.0959968566894531|0.0959968566894531|0.0959968566894531|0.0959968566894531|0.0959968566894531|0.0959968566894531|0.0959968566894531|0.0959968566894531|0.0959968566894531|0.0959968566894531|0.0959968566894531|0.113015355349616|0.0959968566894531|0.0959968566894531|0|0|0.0959968566894531|0.0959968566894531|0.0959968566894531|0.0959968566894531|0.0959968566894531|0.10734266957304|0.0959968566894531|0|0.0959968566894531|0.0959968566894531|0.0959968566894531|0.0959968566894531" />
        <fragment mz="856.951965332031" charge="2" ion="y15" responses="1825.53432185193|2770.82379718632|1098.99416347191|1433.24326063033|0|1251.30178552488|1209.48549155551|1705.34978021319|2473.28265770319|1879.62700089876|2240.40247777598|2405.83879515029|1098.72567907223|3059.71437871403|1798.67747643553|1532.28979744053|2161.3845133529|1316.66764866937|1273.56591808005|0|0|759.874498493034|755.990350183226|802.953673023143|0|0|0|0|0|1683.81247264005|0|0|0" signaltonoises="425.340655925145|600.779819234479|228.346590473621|331.316968050936|1|227.54009172188|271.565663227203|352.958468973113|508.192846161458|444.747772667515|501.478587125393|423.745741401401|269.677999075594|666.846585899657|403.55649719803|322.300801400028|384.455676128031|301.053768731029|235.555489324239|0|0|173.271858514438|170.054141278546|172.496660376249|1|1|1|1|0|294.659541868026|1|1|1" noises="0.0959968566894531|0.0959968566894531|0.0959968566894531|0.0959968566894531|0.0959968566894531|0.0959968566894531|0.0959968566894531|0.0959968566894531|0.0959968566894531|0.0959968566894531|0.0959968566894531|0.0959968566894531|0.0959968566894531|0.0959968566894531|0.0959968566894531|0.0959968566894531|0.0959968566894531|0.0959968566894531|0.0959968566894531|0|0|0.0959968566894531|0.0959968566894531|0.0959968566894531|0.0959968566894531|0.0959968566894531|0.0959968566894531|0.0959968566894531|0|0.0959968566894531|0.0959968566894531|0.0959968566894531|0.0959968566894531" />
        <fragment mz="991.520751953125" charge="1" ion="b9" responses="3195.19618089213|2652.01102775905|1480.5602222483|1221.88799476402|1662.15459862997|1208.77977555589|2060.6243957089|2354.53773935186|1467.49359582466|4315.40160700455|1892.16004898312|2893.37191237171|1531.43177462285|4028.18094505974|888.112803706697|1408.90470318346|2087.31626355137|1160.99639115901|410.044786581736|0|0|473.15386237527|0|427.104176037354|554.223950401119|454.348788074712|1019.10080806894|324.237466479907|0|0|1964.90634868638|0|792.320783371863" signaltonoises="428.913314493853|416.581795459515|292.514335521779|213.715996999628|177.20141746267|187.636287713992|427.719476398256|439.867341812566|255.057953729509|609.055194375562|360.147521605978|468.778626869122|326.666612892336|450.638505999939|262.615330165176|239.277922116211|258.309561607841|219.35922874844|110.884765610365|0|0|112.417482882635|1|120.482772201637|135.036192263386|123.922410089991|132.659744976167|79.0672266510347|0|1|235.929458842621|1|171.567734635639" noises="0.139604762183981|0.135741979781896|0.0959968566894531|0.135419292942138|0.192760670831771|0.144174966655224|0.0959968566894531|0.0959968566894531|0.134698769419613|0.0959968566894531|0.11892001981989|0.106619407600139|0.0959968566894531|0.146288230363018|0.0959968566894531|0.131592409226409|0.156349929788812|0.127687462392691|0.0986564567930844|0|0|0.0959968566894531|0.0959968566894531|0.0959968566894531|0.0959968566894531|0.114768114544631|0.172701623832562|0.0959968566894531|0|0.137636432204307|0.0959968566894531|0.101778256755534|0.0965633921814965" />
        <decoy>
          <peptide id="sp|P00761|TRYP_PIG.TIIK[AAR]AANIFQENGELVDINHEGLH.4.0.9987.True" updatedrts="14.3956703757602|14.3596185315444|14.3527016498789|13.344166887314|12.0084599138807|13.3464999078227|0|0|14.4463911645887|14.3717622296678|13.4252097649803|0|13.365555151371|15.2132819208541|14.3039301400287|14.4177551492319|0|0|15.9201561438369|0|14.3709703042335|14.4275212638309|14.382342413254|14.2321373317436|13.4365933120624|12.3324382644252|14.87643439822|16.0500312343302|0|15.3864282646061|15.9567040948895|14.1824578545241|15.945041805712" scores="231422117.192054|3031519699.54976|808216.981493569|5836965.23651962|3083.28374847153|18261250.196915|0|0|726659686.5904|26338120.1809245|158286.731192675|0|1056828899.92544|15665.2591152836|8056492.7180718|4122708.67556498|0|0|1503.86067757568|0|148052.827916309|67410.6350139502|673647.851995339|557428.835259976|143323.013074963|17186.800439149|45159.2098655212|45812.8946281207|0|187774.314225122|155372.917407491|69211518.609444|21884.0403896791" fdr="0.633707865168539|0.378223495702006|1|1|1|0.941451990632319|1|1|0.796068796068796|1|1|1|0.546666666666667|1|1|1|1|1|1|1|1|1|1|1|1|1|1|1|1|1|1|0.186746987951807|1" recomputedscores="-1.08623559297187|0.149907529510919|-4.25678053188621|-3.00190188905862|-5.89172397267148|-1.41446724396481|NaN|NaN|-1.18353302004414|-2.48095332095613|-3.60716617272697|NaN|-0.00394819344546319|-4.69986451988769|-2.19673583774507|-3.97394222165063|-Infinity|NaN|-7.01702481631546|NaN|-6.44432129191343|-5.2559815415416|-3.36505311064678|-3.47443668712747|-4.8315537635555|-6.20459129116087|-5.31376913482746|-4.76533301503432|-Infinity|-3.27763935423544|-3.45034688566011|0.782595817748271|-5.39817229755857" pwhh="15.576403867209264|13.061984756146325|16.719796248748583|10.504257297997663|14.736079649140734|22.440385214824921|0|0|13.52293466624039|13.111321740934638|16.018482077086151|0|15.715295157389818|9.1098595386453383|12.503202879030338|22.797537297853921|0|0|12.863879831322322|0|11.120298723574647|14.181854384187661|20.46687270533161|23.338278752103022|13.303344530372751|17.020292170911581|16.335888767005368|13.166000163068134|0|15.977464357566349|16.039616037785017|21.202179938967554|12.680043440408472">
            <fragment mz="853.550537109375" charge="1" ion="b8" responses="365.137440429201|494.693225146849|137.610847710494|257.558341847935|217.720524528921|77.5422710773323|0|0|434.495165559813|403.254989777604|0|0|126.235942440791|0|705.308720752865|0|0|0|0|0|0|0|1038.56666972683|0|0|148.249414078823|57.8293259024528|198.171694452145|0|338.637423307851|282.511711189294|103.67739685863|168.302223114728" signaltonoises="84.1768182508077|96.5680815096337|41.4435147005021|71.3790626225628|45.5872596552026|21.3097626927062|0|0|92.0378701575969|81.8137433428732|1|0|28.6358897730549|1|74.2873270323602|1|0|0|1|0|1|1|125.14487038781|1|1|27.8943061794901|15.5731666031818|33.4504689428315|0|66.7187747829151|51.1846339529048|27.199514530766|36.6068643953564" noises="0.0959968566894531|0.0959968566894531|0.0959968566894531|0.0959968566894531|0.0959968566894531|0.0959968566894531|0|0|0.0959968566894531|0.0959968566894531|0.0959968566894531|0|0.0959968566894531|0.0959968566894531|0.0959968566894531|0.0959968566894531|0|0|0.0959968566894531|0|0.0959968566894531|0.0959968566894531|0.0959968566894531|0.0959968566894531|0.0959968566894531|0.0959968566894531|0.0959968566894531|0.0959968566894531|0|0.0959968566894531|0.0959968566894531|0.0959968566894531|0.0959968566894531" />
            <fragment mz="740.46649169921875" charge="1" ion="b7" responses="584.089713293495|702.873968731235|490.840425696657|110.209252406838|0|291.797300404774|0|0|533.172474844131|372.151087647143|138.604482558407|0|228.889904396858|674.99417725703|252.507383064983|0|0|0|166.913767794016|0|284.592383048356|255.10397689329|0|0|0|1167.01658013695|0|0|0|0|0|1104.98023175226|0" signaltonoises="89.7760392278287|151.780290199359|85.9440886318083|30.2101755571919|1|66.2532181617385|0|0|123.340778802917|83.7284019367039|35.1197626287171|0|44.7556556808378|147.373551180759|49.7746768493189|1|0|0|41.6652371834209|0|76.5745833459739|59.1531936548145|1|1|1|210.573469271186|1|1|0|1|1|143.874516896413|1" noises="0.0959968566894531|0.0959968566894531|0.0959968566894531|0.0959968566894531|0.0959968566894531|0.0959968566894531|0|0|0.0959968566894531|0.0959968566894531|0.0959968566894531|0|0.0959968566894531|0.0959968566894531|0.0959968566894531|0.0959968566894531|0|0|0.0959968566894531|0|0.0959968566894531|0.0959968566894531|0.0959968566894531|0.0959968566894531|0.0959968566894531|0.0959968566894531|0.0959968566894531|0.0959968566894531|0|0.0959968566894531|0.0959968566894531|0.0959968566894531|0.0959968566894531" />
            <fragment mz="788.37353515625" charge="2" ion="y14" responses="0|657.574739004381|0|1305.9617717067|0|0|0|0|122.936232342141|0|0|0|53.5919775052152|0|0|4546.41300701381|0|0|0|0|8848.65207825999|6836.44225499507|9439.75815254939|4626.82381312782|1524.80074447874|0|0|0|0|0|0|0|395.480238036473" signaltonoises="1|118.165511713735|1|119.059960810739|1|1|0|0|42.642401765482|1|1|0|33.753450165715|1|1|403.993203137784|0|0|1|0|633.025241012426|405.531013294804|379.678840960155|413.871141986397|186.043299586724|1|1|1|0|1|1|1|50.8809054219551" noises="0.0959968566894531|0.0959968566894531|0.0959968566894531|0.0959968566894531|0.0959968566894531|0.0959968566894531|0|0|0.0959968566894531|0.0959968566894531|0.0959968566894531|0|0.0959968566894531|0.0959968566894531|0.0959968566894531|0.179337254336729|0|0|0.248936922293647|0|0.185361317195637|0.207181357951468|0.2967131372146|0.175838351067722|0.204219471291176|0.259303318164492|0.319653571245534|0.144107786404635|0|0.23197091159992|0.169794425602909|0.168936636165924|0.191323998721751" />
            <fragment mz="934.437744140625" charge="1" ion="y8" responses="0|927.210228713266|0|467.872213340844|0|2050.65615873484|0|0|0|0|3109.2114742057|0|2468.93087288311|0|0|0|0|0|2782.7293327484|0|0|3495.28468306089|0|0|5505.94537883466|0|0|2894.87492800532|0|0|2200.57390436528|0|2706.40693840695" signaltonoises="1|139.003358772299|1|66.8909491286987|1|240.857506058497|0|0|1|1|545.674327103112|0|420.799136699273|1|1|1|0|0|162.212912486894|0|1|282.992792817649|1|1|305.889954329888|1|1|322.892295325053|0|1|243.171521262328|1|247.878251984594" noises="0.0959968566894531|0.0959968566894531|0.0959968566894531|0.0959968566894531|0.0959968566894531|0.102416703155558|0|0|0.0959968566894531|0.0959968566894531|0.0959968566894531|0|0.0959968566894531|0.189855129992595|0.163714849972908|0.252548872372841|0|0|0.350719710840559|0|0.40281556543176|0.273370606389268|0.443320649293483|0.182060077211858|0.381653454774104|0.400119651220218|0.304560019300694|0.186649801827302|0|0.332792127324449|0.209338615585445|0.331105172881413|0.240426555394396" />
            <fragment mz="852.40283203125" charge="2" ion="y15" responses="0|0|0|1762.17085706815|0|425.355182674581|0|0|0|0|874.025557140688|0|0|0|0|119.927109628952|0|0|0|0|0|1096.40986994454|0|1313.46196787834|0|0|0|0|0|0|0|296.866121624439|0" signaltonoises="1|1|1|189.32851381623|1|50.5508642406361|0|0|1|1|109.068619258164|0|1|1|1|29.8585420203716|0|0|1|0|1|130.452404879506|1|161.519959454075|1|1|1|1|0|1|1|83.8801753216688|1" noises="0.0959968566894531|0.0959968566894531|0.107750743018127|0.0959968566894531|0.111528925611941|0.0959968566894531|0|0|0.0959968566894531|0.0959968566894531|0.0959968566894531|0|0.0959968566894531|0.0959968566894531|0.0959968566894531|0.130240096559281|0|0|0.0959968566894531|0|0.145696562270296|0.0959968566894531|0.172070479010544|0.0959968566894531|0.0983353726116931|0.145353420978549|0.0971610003152589|0.0959968566894531|0|0.0994123521007246|0.100624660034261|0.0959968566894531|0.0959968566894531" />
            <fragment mz="1000.6189575195312" charge="1" ion="b9" responses="329.089204924623|578.484185449952|457.098927568831|55.097219877473|160.04824363031|0|0|0|346.155496962521|575.597596851925|0|0|117.619583285666|61.3939654886056|309.258143756558|364.365164359433|0|0|0|0|0|0|0|0|0|379.708034489524|346.844218960011|0|0|196.637862102837|0|623.763215292845|0" signaltonoises="71.0817297981731|128.643888176092|65.034511199503|11.2766061902957|32.4948622557869|1|0|0|63.8407781831968|121.34857208871|1|0|22.1238837661547|19.7364109200114|72.1958906385419|44.5642969727937|0|0|1|0|1|1|1|1|1|69.4289171279046|60.8324854438848|1|0|45.7972540790781|1|62.5162554184171|1" noises="0.0959968566894531|0.0959968566894531|0.0959968566894531|0.0959968566894531|0.0959968566894531|0.0959968566894531|0|0|0.0959968566894531|0.0959968566894531|0.0959968566894531|0|0.0959968566894531|0.0959968566894531|0.0959968566894531|0.0959968566894531|0|0|0.0959968566894531|0|0.0959968566894531|0.0959968566894531|0.0959968566894531|0.0959968566894531|0.0959968566894531|0.0959968566894531|0.0959968566894531|0.0959968566894531|0|0.0959968566894531|0.0959968566894531|0.0959968566894531|0.0959968566894531" />
          </peptide>
        </decoy>
      </peptide>
      <peptide id="sp|P00761|TRYP_PIG.IITHPNFNGNTLDNDIM[Oxi]LIK.3.0.9999.False" updatedrts="13.5307444435464|13.5233443328568|13.5462962710985|13.499045049602|13.524776617174|13.4985565633789|13.4931415182341|13.4871460703622|13.5284849395908|13.5078333332236|13.5000624448499|13.53173008786|13.5193954363492|13.5419583723637|13.4999600994833|13.6143937136483|13.7088083712431|13.7192144836859|13.7334002378744|13.7996466314488|13.7633170540685|13.7356991023418|0|13.7306267720706|13.7716748998621|0|13.7758410459744|13.7635657766059|13.7765760593265|0|13.7623238735231|13.7259410804655|13.772983499865" scores="310860931526047|9983045653999.75|558361757606019|253693664762856|1.19272687803752E+15|301528079911.931|24806537140000|22307941940851.6|66913508926975.8|14291208695265.6|830648801214.092|492709328013.429|935790959611482|68081246023890.5|2560845243616.87|445113537.404601|33266119.9564864|837162799.033332|7040199.79451319|347569546.132269|4160756.81218991|141650867.30278|0|676812.927617412|56980147846.4558|0|233767.623025751|259741.803361946|130474.952386466|0|2201394022.13976|415586.885379113|49939331223.7801" fdr="0|0|0|0|0|0|0|0|0|0|0|0|0|0|0|0.292397660818713|0.572271386430678|0.0722021660649819|1|0.69377990430622|0.871111111111111|0.6953125|1|1|0|1|1|1|1|1|0.39142091152815|1|0" recomputedscores="4.57445735470406|4.18506225099451|5.14045442010166|4.46536357143227|5.3585039956872|2.51244114183952|3.29818246258965|4.17823619845048|4.80794865424423|3.17055139046323|3.10048142679955|2.6629559694669|5.16325676447148|4.98537998094844|2.48199938201066|0.464346980144679|-0.830945370079839|1.3054641297203|-2.84726562182024|-1.53941221393681|-2.12450539403816|-2.08258085039988|NaN|-4.48799429022272|2.18289735826128|NaN|-4.53783389866972|-3.41333397822382|-5.84936965079064|-Infinity|-0.0314370826856371|-3.18627691770446|2.04063166224101" pwhh="13.519618395502|13.15660443149002|13.767603932522|13.236252440636056|13.471495460550862|13.81350672535963|12.663139243586532|13.386062528551715|12.892636940471823|13.77254562663914|14.608455919706115|14.453945402428667|13.635781690958076|14.428062394225256|15.101504502259353|16.130986693664692|19.846317188790209|17.253858771314526|16.800800323009689|20.403414840236078|17.204975441915462|18.834187439206509|0|16.586030445240631|16.426009149838372|0|17.386235597914453|17.817172690362316|16.737751488139693|0|16.58639104732779|19.252770445012526|19.893810982410443">
        <fragment mz="977.497192382813" charge="1" ion="y8" responses="11292.4817214916|10586.7662716531|5685.27732369339|7329.82950516262|6597.21124088882|8291.50070126107|5814.34609294756|5202.14452629026|7944.72403838325|7642.02136416114|7073.35625968694|7115.38606663965|6775.88025368448|8689.81579426801|7963.37803497611|12256.9855743941|16517.7626308397|12427.5838185351|16268.5556015691|19130.8669492457|13567.7382224646|14393.6002747037|0|13795.5533304019|12984.9544999342|0|16045.4412284609|10589.4312066045|12110.1473318971|0|10173.163258901|12263.4095791071|16162.3086490637" signaltonoises="1066.07345293976|1083.14689946846|800.24884355244|930.296124136988|619.114195200629|857.661771267576|946.580314061813|816.595962722039|790.203744394105|1022.25222646881|859.104934673872|738.399207549509|939.967736087392|688.254166414375|712.913233837825|857.872526764294|771.401189664105|595.413984790948|976.962108561114|955.502922819577|600.489013871107|948.180691184665|0|841.493106433896|732.137493472577|0|718.818991977464|986.189720835681|766.893165474251|0|751.349337548289|770.817933745584|963.916532281164" noises="0.200600028224203|0.193380401608401|0.134270764912222|0.147718020721851|0.178883886775262|0.154228543176144|0.125987461371533|0.111448792814664|0.193305322366159|0.127380248981025|0.148528021050203|0.159654200603106|0.132334131958422|0.230188805136242|0.168404359449973|0.227382829838546|0.343834674793363|0.295560145411604|0.262959860315415|0.278610998710577|0.310575891561623|0.204241018078624|0|0.220703445762319|0.286201132527296|0|0.327628257478053|0.149165783640344|0.235285138070311|0|0.206905132486579|0.249541619747344|0.184438205495343" />
        <fragment mz="1090.58129882813" charge="1" ion="y9" responses="3541.03819329898|3068.83362067635|1945.1643720653|1644.16690932538|1785.2900281534|1857.1694890421|2088.53672280849|1922.23763283214|2238.83036025706|1647.54277649084|2933.77323825298|1612.54811558764|1895.81839285574|2330.3575870168|3298.55844231965|3438.84939517614|2664.48488161803|1324.96359527644|0|0|0|0|0|0|1075.22009897485|0|0|1878.27978711231|2132.69109649276|0|812.727748070351|1229.97670106112|1502.0907577326" signaltonoises="586.457804300271|501.308966478799|336.739334988764|340.091354088277|289.181358051241|267.077250927883|408.200203326332|236.949153212428|450.015576513905|243.155024963591|382.397439440999|322.712711673427|345.243901879607|302.786062274573|330.60453929401|385.184274302995|262.541630231803|155.988398483271|1|1|1|1|0|1|176.067846832031|0|1|322.175687113886|218.341002488917|0|177.245623223822|164.835749300813|261.092967712375" noises="0.114101728231454|0.107126795043986|0.0959968566894531|0.107316546703537|0.109568520387432|0.106466637868888|0.0959968566894531|0.0959968566894531|0.102797937111699|0.0959968566894531|0.0959968566894531|0.0959968566894531|0.0959968566894531|0.155139307853518|0.122848910236829|0.171431363800653|0.243264923106023|0.219509714328084|0.25002676662885|0.230635511163162|0.307279483347862|0.397064334286583|0|0.344410617685544|0.19424515919816|0|0.244807891417633|0.12564579424441|0.23489585803343|0|0.133263890368225|0.195059668423388|0.156130474506091" />
        <fragment mz="862.470275878906" charge="1" ion="y7" responses="4431.54898563502|4335.46509192805|1558.05132282995|1750.43117951122|2985.47481741898|2711.17746043528|2174.25304583073|2289.52844565325|4580.81754801919|1528.2622085612|2832.56462622666|2800.16288305752|1937.09010768538|1905.32767455639|2220.41180869706|2146.56859219153|2759.54571958552|2186.14870010243|3074.9704474416|4402.81574587465|3893.00828369242|2911.26973066727|0|2360.01874015224|2309.38332893571|0|4413.23288862792|2976.38380088701|3800.86734191614|0|2908.14928640121|4505.5335254468|3669.59529514481" signaltonoises="724.18818910805|729.79667282187|306.902768200626|299.600259662986|455.841978081077|422.622573829668|453.244959515338|431.235276856087|579.394113405801|282.665245257926|193.366415569837|251.698127656868|224.053995741784|110.678148227022|90.2111637092428|132.019658369136|109.945920689856|86.4611977363579|207.373664930273|215.568660812139|137.731109025261|384.192473696753|0|299.666824273876|318.107062727222|0|468.196880739431|417.171743224691|411.746744242442|0|316.643088119676|495.81208782051|587.714301656962" noises="0.0959968566894531|0.0959968566894531|0.0959968566894531|0.0959968566894531|0.0961662909233428|0.0959968566894531|0.0959968566894531|0.0959968566894531|0.106674450990022|0.0959968566894531|0.234730346572239|0.169438642882376|0.15399472840512|0.362445841327533|0.386181952099277|0.350002526203039|0.48451883349146|0.504050456566421|0.305333711512405|0.324171590573222|0.352515132929792|0.130366126933809|0|0.133318030720869|0.125861976561198|0|0.135067029376636|0.0959968566894531|0.14192320808525|0|0.142163387877503|0.121298309319203|0.0959968566894531" />
        <fragment mz="1108.55346679688" charge="1" ion="b10" responses="3877.04436871472|4216.17915560622|2251.22291612712|2224.61513336828|2041.32733865775|1629.35217552827|1441.56696451994|1638.48556034581|2016.19883965953|2002.56833374562|3754.57222052388|2954.52448485938|2739.10230593898|3293.41651717535|2966.90340858136|4038.97262013015|10072.400727513|6542.80652314625|9841.67842641218|7359.12746274606|6576.21702358342|7216.23860188714|0|6867.91106348038|7741.52382920849|0|7133.27091016845|5430.50571441685|7945.63805486673|0|8546.98835534327|8497.19417858776|7327.02183914865" signaltonoises="712.970440901366|727.9337661339|393.233925131815|449.908929190454|385.109451832565|343.909006188893|322.608728003002|350.198217156|431.868952254922|366.690713844315|513.534531765354|476.49110706301|474.12777806538|509.862178436068|382.532294609862|363.741387304469|620.970644672088|429.772000457663|829.9285066138|653.489851074589|540.549463322685|695.371037911322|0|867.791694011201|968.182796391617|0|525.526552225584|713.777637282738|625.626726695285|0|763.626940865606|693.181474584683|765.231318381121" noises="0.0959968566894531|0.110977937420078|0.0959968566894531|0.0959968566894531|0.0959968566894531|0.0959968566894531|0.0959968566894531|0.0959968566894531|0.0959968566894531|0.0959968566894531|0.0993858986878551|0.0959968566894531|0.0959968566894531|0.108201942910374|0.0959968566894531|0.165548355535994|0.173459115029617|0.20857825540403|0.166051221124004|0.148524060862437|0.190963523374655|0.138496211657497|0|0.11608303264074|0.117756346450938|0|0.216982056160261|0.118228849084575|0.184852491213511|0|0.132007082761072|0.170714768717669|0.137953231687729" />
        <fragment mz="994.510498046875" charge="1" ion="b9" responses="4691.64293051447|3097.901525898|1596.60197547832|2120.80347835641|3367.56011483833|2495.85236678066|2372.77968353734|2034.49023537103|1870.56515158933|1810.59656216236|3526.77537434219|3443.8440750363|1221.33996297206|2583.78800657936|2386.20897238108|2363.56379316189|6034.10371756146|9509.41281275014|6138.42682188255|7764.94390207809|5882.89469554037|6018.7316931902|0|4904.08027181137|6619.31270283409|0|9079.28925189577|9101.86120782968|6376.91488235422|0|4924.56896240234|9078.04883046295|6332.94193885893" signaltonoises="557.946572443177|584.600496495953|276.251930826034|417.468848757398|364.837094860038|374.630996966489|425.483212741453|299.610989292986|370.771590277093|297.419480860457|551.704010168591|488.35919272158|282.25681032117|286.210924895536|325.682942621028|210.760965986703|343.336925400775|537.402830072469|345.204040758465|494.228719815122|348.466103965973|470.793834477806|0|425.927729452063|426.374660478197|0|466.719052800695|495.288915165371|465.262230483378|0|422.658467532979|434.409310383953|503.02570091307" noises="0.116883842075894|0.0959968566894531|0.0959968566894531|0.0959968566894531|0.149179645559108|0.0959968566894531|0.113695840455209|0.0959968566894531|0.0959968566894531|0.0959968566894531|0.0959968566894531|0.0959968566894531|0.0959968566894531|0.150806358478536|0.101936073424146|0.222358413499125|0.275979109216159|0.199707529959411|0.260958752611578|0.217753370412698|0.274458283474487|0.184755656115726|0|0.167621570362155|0.218758359838647|0|0.300228316679038|0.20345029010673|0.196537883051447|0|0.187386544974656|0.282276677215608|0.189155763717097" />
        <fragment mz="1191.62890625" charge="1" ion="y10" responses="2529.77393387445|2414.99334287085|1781.00091484861|1702.7100082217|2105.15790692954|1257.16349235027|2094.97550178054|1330.02404084327|1512.95079737913|1030.71122888369|2279.10524596246|2045.47070182474|2231.8952208814|1923.30807661979|2426.43395827083|1569.44561426177|6705.59434423799|5601.27912126229|0|5310.2386167259|0|0|0|0|5935.75016535415|0|10360.8188382995|4103.87258066339|5326.13243505797|0|4274.64260267233|6640.89988782823|4335.30145346061" signaltonoises="471.668990047397|454.026859491932|234.347770854957|370.166191461667|291.648962401874|260.911458978|353.931716139894|217.057279354451|314.639334653303|238.776312953466|386.31713531989|406.53646630477|359.804985510353|298.193050015167|305.008462009308|321.572863352882|447.882699928542|564.03080825475|1|396.57395451395|1|1|0|1|792.590221604802|0|934.612311219943|489.391373096229|556.124624697116|0|542.509665159052|730.79909628428|541.985619178995" noises="0.0959968566894531|0.0959968566894531|0.0959968566894531|0.0959968566894531|0.0959968566894531|0.0959968566894531|0.0959968566894531|0.0959968566894531|0.0959968566894531|0.0959968566894531|0.0959968566894531|0.0959968566894531|0.0959968566894531|0.103429077101526|0.0959968566894531|0.116456927389526|0.149622187490003|0.111084758542207|0.208303429708652|0.175246745135704|0.140627847267581|0.142592836158553|0|0.0981145584051269|0.0959968566894531|0|0.116502427472374|0.0959968566894531|0.107073965668794|0|0.0959968566894531|0.0994117064962038|0.113521578607412" />
        <decoy>
          <peptide id="sp|P00761|TRYP_PIG.ILM[Oxi]IDNDLTNGNFNPHTIIK.3.0.9999.True" updatedrts="12.9269562075537|13.7620195440852|13.9938789834585|13.2188204605276|14.0806815248719|13.8896478873844|13.8524335415881|14.7240537974543|14.7345058279826|13.9003568476611|15.0800342937824|11.5594460091038|11.152705557351|13.1177489030106|11.4683145436485|14.6737638371137|13.0218878240143|11.456807383329|15.7101799588978|14.6365487382527|14.6626179706693|11.6036878895639|11.6314340277831|14.6758924223512|11.6736847662162|12.4269465421376|12.8722433513535|11.7854963695276|12.6366138611893|11.5216210220401|14.6760972098473|11.5596485997316|14.6552057401498" scores="275028.249224273|50052420.5308922|43736157.9671061|552313.167223578|102906058.533964|259512953.254121|13291807516.5457|199847576.227211|151262263.660694|363671.868463404|14895116.9121587|468740.928878716|937375.771068352|1462939.17961347|7393053.80958622|438661.843899485|48411.8425449577|86788588.9676357|22227082.0946488|17310.7993060884|24180.4026274525|141053.381630736|628992904.539716|409812.100818829|2339397.76494563|1016792.23377311|10792.5343754791|17344126.4963633|7821.24071667235|1424635.77609443|176706.86110227|40704930.16835|295395.829819961" fdr="1|0.808219178082192|1|1|1|0.652291105121294|0.455927051671733|0.776119402985075|0.645833333333333|1|0.574525745257453|1|1|1|1|1|1|0.275229357798165|0.964566929133858|1|1|1|0.727650727650728|1|0.857142857142857|1|1|0.820833333333333|1|1|1|0.602409638554217|1" recomputedscores="-4.47873148517412|-1.11477572145024|-1.96562061606998|-4.19676065373625|-1.70559606613166|-0.552727580377231|0.0272003627521618|-0.869524421607872|-0.837834555136151|-4.42380786296842|-0.630811638464157|-3.35870193867772|-3.83600835696856|-2.68242124356796|-3.07394887392419|-2.54199396286602|-3.66799590720214|0.321118090623762|-2.37899510533108|-5.85685129524333|-4.37617988100461|-5.06969335024111|-1.60233373754276|-4.70587815768992|-2.21895618285575|-4.35655675750294|-5.87349481897142|-1.60511374829197|-7.07162114532811|-3.49447095885161|-4.12688145306116|-1.16896283677541|-3.18740669986922" pwhh="14.355729702618044|16.338063842972886|20.91854542848678|25.709106775658462|26.042632485480034|19.718803499604554|12.764010836691629|21.902417305563898|24.870010679964004|14.513334696560241|22.975204011782072|15.999210510412158|13.06445931068245|18.928714426583426|24.297811832974148|12.367471330218356|16|19.063215673106036|11.660785693995528|12.376504689277184|12.360015087517885|12.363973171473109|13.643703039240327|12.334232413128452|12.79981242891658|12.407804457012725|8.7139464841553185|14.119169528963102|21.199164818576772|14.204754591831025|12.255431967187926|14.53603379237561|12.337651628309219">
            <fragment mz="969.5516357421875" charge="1" ion="y8" responses="0|576.230854052988|296.769890267481|0|1336.06945775064|1653.42456772016|1089.79956471302|0|643.043297972022|1541.39699166923|0|1113.57810938748|238.486095699884|0|1010.52488120195|0|180.837387350062|1137.71968482016|88.6986079949851|0|0|0|585.611542478145|0|0|0|0|182.217085339576|0|0|2008.15522561363|169.101231782255|4268.67437917588" signaltonoises="1|121.18641945388|64.9963449053858|1|276.452753866273|262.701707589145|217.345257738586|1|169.280154372813|289.70115495555|1|196.450851547705|71.9923216108011|1|191.404529735119|1|52.4305027739291|144.767120336665|27.0974371367469|1|1|1|95.6484425930289|1|1|1|1|45.3111646911532|1|1|307.900255522028|43.7767129464035|520.79495047504" noises="0.0959968566894531|0.0959968566894531|0.0959968566894531|0.0959968566894531|0.0959968566894531|0.127886240224916|0.0959968566894531|0.0959968566894531|0.0991810928045633|0.0959968566894531|0.106232619082429|0.105828747064815|0.0959968566894531|0.121328034208861|0.116287331723217|0.0959968566894531|0.0959968566894531|0.0959968566894531|0.0959968566894531|0.0959968566894531|0.0959968566894531|0.0959968566894531|0.0959968566894531|0.0959968566894531|0.0959968566894531|0.146652901442716|0.112355843576369|0.0959968566894531|0.0959968566894531|0.0959968566894531|0.112043772005807|0.104428267346496|0.0959968566894531" />
            <fragment mz="1083.5946044921875" charge="1" ion="y9" responses="0|0|684.24314608075|0|645.704155742762|98.2441524497634|434.926218896382|309.757051141465|0|206.266464279127|0|1089.27184837404|553.86661343309|767.744737983024|850.000439092191|0|536.622868882054|2512.2582566887|126.733231804908|0|0|2688.68584823536|4520.01507538544|0|3069.22416060043|0|2381.59363856898|2442.1413962892|431.766829042819|4996.49234194797|0|6613.37563402214|0" signaltonoises="1|1|86.9483748696124|1|117.323670537366|23.9044176360407|77.7736652031299|56.0724471769177|1|45.6815106173565|1|161.859216506927|75.7077755795698|131.304412127143|100.48779358476|1|98.9085112459565|417.218618553317|31.9109182723974|1|1|577.330794797776|692.100514432675|1|483.071003375812|1|210.379322511139|424.588463977967|63.8814666627005|572.86412673181|1|673.889352971865|1" noises="0.0959968566894531|0.0959968566894531|0.0959968566894531|0.0959968566894531|0.0959968566894531|0.0959968566894531|0.0959968566894531|0.0959968566894531|0.0959968566894531|0.0959968566894531|0.0959968566894531|0.0959968566894531|0.0959968566894531|0.0959968566894531|0.0959968566894531|0.0959968566894531|0.0959968566894531|0.0959968566894531|0.0959968566894531|0.0959968566894531|0.0959968566894531|0.0986152541800124|0.129144923397764|0.0959968566894531|0.127121977221301|0.176404468644585|0.175442438776648|0.0959968566894531|0.123781288293589|0.160969784791964|0.0959968566894531|0.11564683919905|0.0959968566894531" />
            <fragment mz="822.48321533203125" charge="1" ion="y7" responses="163.655963493636|420.802192179465|47.1094582033981|0|1297.09856968122|441.125846190651|855.707885918696|695.164363861133|955.64099211295|359.955904269097|766.212313612835|227.678151975374|353.036866503091|0|478.82423659825|0|0|1686.54097070727|38.9370113952231|0|0|0|728.422046448|0|0|343.65588607804|0|100.087435655735|771.243087284976|0|0|419.520244234672|0" signaltonoises="35.279759506093|73.9572572656799|15.0738533388558|1|141.048912942168|73.6899430498967|107.338285353339|122.26962842657|107.522695524217|55.0465744864626|124.098094935337|62.1741604093702|81.7829108469248|1|112.463703785463|1|1|224.718566934611|16.2269506641265|1|1|1|120.596784718909|1|1|97.0933860218045|1|26.9966661895234|129.871287633871|1|1|87.5547669219342|1" noises="0.0959968566894531|0.0959968566894531|0.0959968566894531|0.0959968566894531|0.0959968566894531|0.0959968566894531|0.0959968566894531|0.0959968566894531|0.0959968566894531|0.0959968566894531|0.0959968566894531|0.0959968566894531|0.0959968566894531|0.0959968566894531|0.0959968566894531|0.0959968566894531|0.0959968566894531|0.102585898793276|0.0959968566894531|0.0959968566894531|0.0959968566894531|0.0959968566894531|0.0959968566894531|0.0959968566894531|0.0959968566894531|0.0959968566894531|0.0959968566894531|0.0959968566894531|0.0959968566894531|0.0959968566894531|0.0959968566894531|0.0959968566894531|0.0959968566894531" />
            <fragment mz="1159.56640625" charge="1" ion="b10" responses="343.544279527694|394.101020608966|422.509713325242|895.868894438379|1107.63852567091|249.213797943781|300.113094553637|191.025273884322|559.205954638544|0|1531.62603775294|0|92.4774528044305|3217.30933394988|150.698398292878|7619.76981707375|3939.43882175972|394.01945599885|0|19881.6995580425|16168.4661466321|0|0|19583.9498008366|0|0|360.250590454423|0|0|321.946860624275|16109.2239336245|0|15571.2719384207" signaltonoises="76.9904225942728|59.4673675720257|80.4729999173369|113.876377936973|145.06512404746|54.7828068719427|67.6615956316614|41.6562158979609|51.9138839357094|1|196.7374520984|1|33.1529354575614|498.935044225571|61.2680357699592|591.196266089269|138.577866927303|20.4493466707422|1|888.756664919796|790.793364350625|1|1|1046.28349845952|1|1|18.4200340620171|1|1|13.4490985379796|864.245980377333|1|1011.89840261936" noises="0.0959968566894531|0.0959968566894531|0.0959968566894531|0.0959968566894531|0.0959968566894531|0.0959968566894531|0.0959968566894531|0.0959968566894531|0.0959968566894531|0.0959968566894531|0.0959968566894531|0.0959968566894531|0.0959968566894531|0.0959968566894531|0.0959968566894531|0.251128452198986|0.447574502218159|0.430841548489009|0.446902506940539|0.483982912500429|0.458844451315147|0.505693524784295|0.755247969854506|0.376295749867736|0.547779630319572|0.727399484235568|0.652784649881909|0.295784515737607|0.541919582583106|0.579382439624282|0.385490669973713|0.5700277172623|0.320722762189034" />
            <fragment mz="1045.5234375" charge="1" ion="b9" responses="1717.42598332622|0|2332.80379605286|3015.82950208578|0|4199.61128523412|0|1122.97100918986|1419.54268223462|0|773.823903253479|1807.49272304835|2066.0860457276|2348.10662456804|4589.56814311281|15571.4839733507|737.50487152446|6093.56165469574|0|48553.1164025378|45521.0064850317|1880.87132562268|1096.39399620228|39142.151985872|800.22990122031|0|799.100280155818|409.750275470301|0|314.908571215096|27163.0960296929|898.991731155855|36760.0516285518" signaltonoises="229.821302337044|1|279.954858328647|441.47382161751|1|285.502722708974|1|161.96233040974|197.848339931324|1|117.307832826748|220.061718935191|268.770725184338|170.958320784253|386.618326263912|631.979628478768|21.274290019853|91.9997412167068|1|938.209191244016|828.133590000966|44.8513592296297|18.7333462547295|1003.34088941389|21.4510893438122|1|15.3018941955334|19.8886598157983|1|8.75186286921448|787.519443533372|20.5280769227172|959.430388774034" noises="0.147403410274741|0.0959968566894531|0.0959968566894531|0.0959968566894531|0.102886048470038|0.0959968566894531|0.0959968566894531|0.0962364064656527|0.0995521263465698|0.0964588589197636|0.142751259841765|0.116224667988453|0.114919317668632|0.238605142435915|0.153885101919557|0.535733613217041|1.05067292680339|0.976193884859876|0.862014224868285|1.12056724183046|1.19675044793793|0.923591513501671|1.64822345526254|0.837141250646422|1.02738489606025|1.56222649445853|1.49460776120576|0.625378529304943|1.22832947918235|1.31045182396638|0.757562604726056|1.29872403270498|0.821467748703499" />
            <fragment mz="1140.615966796875" charge="1" ion="y10" responses="317.556838682296|0|172.987558548545|0|0|0|253.314334461991|251.687524244332|0|0|0|624.95390447572|125.654694625652|0|323.823906534379|0|0|628.349206800692|440.863042886147|0|0|0|732.488936622152|0|0|1894.87284793218|2662.02391308762|0|1148.75078542526|0|0|0|0" signaltonoises="53.9615751161556|1|40.9432855709418|1|1|1|51.8737495889521|42.15149897938|1|1|1|64.7167326315952|22.6609016844645|1|67.1643416939987|1|1|90.9131348042751|106.209732456756|1|1|1|80.2651829866847|1|1|184.999701024943|222.723139699373|1|193.028708938744|1|1|1|1" noises="0.0959968566894531|0.0959968566894531|0.0959968566894531|0.0959968566894531|0.0959968566894531|0.0959968566894531|0.0959968566894531|0.0959968566894531|0.0959968566894531|0.0959968566894531|0.0959968566894531|0.0959968566894531|0.0959968566894531|0.0959968566894531|0.0959968566894531|0.0959968566894531|0.102486946749881|0.0959968566894531|0.0959968566894531|0.0959968566894531|0.0959968566894531|0.0959968566894531|0.195313664829248|0.0959968566894531|0.124844125082611|0.235390527410086|0.17392834320898|0.0959968566894531|0.132864448955606|0.137526282945225|0.105328358976601|0.135329974812202|0.0999694549160185" />
          </peptide>
        </decoy>
      </peptide>
      <peptide id="sp|P00761|TRYP_PIG.LGEHNIDVLEGN.2.1.False" updatedrts="11.1597347775367|11.1294899374743|11.1262365207131|11.1380236645751|11.1190839989028|11.1082757401613|13.4754836134673|13.4436945550074|13.4708960205749|11.1481980581767|11.1254804066052|11.1177739058377|11.1306180579982|11.1214425561901|11.0894817303857|11.2081911470568|11.1719548347806|11.0854131720577|12.5999930044914|11.1289619317581|11.150991090652|11.3191998463337|11.3707753027712|12.5684571274903|11.245797006704|11.504752428997|11.2065001289451|11.8245590730349|12.8445779405982|12.6649266388362|11.1964705903217|11.4024869496581|11.3492824344006" scores="298436861970435|317127415477957|13108359830417|26821166513179.4|678608400054848|143068905972316|16964115839693.6|108195519569497|56833932768545.9|310899550195.661|3906133352614.17|7846946294919.42|3873143390338.9|169591773428.81|816950949547.368|36794606690.1175|89539903759.4055|9856908055.8961|206922.191357525|4220048988.2735|1575961.50354439|18325869.5055914|23775434355.2724|88096.0943618638|407887402.697569|8824420204.19484|240411903.464237|557559657.435087|346322.404482594|928036510.254879|4236248.71126458|1575961.50354439|1850660.34895386" fdr="0|0|0|0|0|0|0|0|0|0|0|0|0|0.397694524495677|0|0|0.334519572953737|0.214285714285714|1|0.166112956810631|0.941684665226782|0.586065573770492|0.0584795321637427|1|0.400977995110024|0|0.284237726098191|0.471464019851117|1|0.454081632653061|1|1|1" recomputedscores="5.37116045904061|4.49192611344811|3.5498307221339|2.1823205046145|5.48365019895295|4.73830771936899|3.20935484834345|4.18821404094926|3.22564202154534|2.51334922534218|2.56886737836809|3.06189083424507|2.81952366703403|0.0674320038544096|2.21121233150166|2.27619812193293|0.310349835772347|0.605939489546129|-4.476489984529|0.767620631536189|-2.34001400610622|-1.57790577172472|1.2914480981807|-4.95107741772045|-0.526742367890814|1.54644043814002|0.316345182336437|-0.342770992637068|-3.28010476008651|-0.435935327383615|-2.97646703947038|-3.24739271285937|-3.21631070343507" pwhh="12.868463112041429|12.892988073075111|14.099411990175129|13.961472699770576|13.114362238471555|13.444408908645853|11.251990836358548|11.709464014500591|11.526250606103916|12.895645734524852|12.071107126722634|13.211923350027435|14.741725254750603|13.057097249265274|13.638263962155127|14.371386054606573|14.913028625188751|13.317428554160944|17.105156404603211|16.704340762134002|13.612757596489583|20.812616083604293|16.542988994998893|20.778552286462283|20.504182106622316|17.952900856021476|22.007783451439913|19.623682415458433|14.874256030222186|19.377290942395298|19.579146219850848|18.265109503069532|25.997912030533964">
        <fragment mz="878.436645507813" charge="1" ion="b8" responses="7138.25795578175|7019.15764325003|2559.9941375943|6181.58284807712|8510.96826673913|9609.28812061948|7957.45761104054|8676.13509184012|9147.06900584093|4548.93483632123|6982.21006053266|7815.46766142801|3167.41925861271|5383.28427353076|4132.95727622455|3906.46091815812|0|833.718024825022|0|0|0|0|6181.71594679874|0|4206.59514932869|10949.5894376551|3889.67627457756|8165.97629185897|0|0|6785.74712084667|4130.16681503318|3664.86174544805" signaltonoises="290.169659247933|277.616430498981|206.383893687701|338.354606763584|278.769822716122|356.169394799524|465.937459299336|614.554156164674|525.773929074738|273.144818249813|220.132716850255|268.723645340451|294.552477511316|222.480943361997|246.183464459685|261.812243995808|1|85.8786854132725|1|1|1|1|194.551315875602|1|316.009074360731|386.425197745495|240.887719225642|658.155012004201|1|1|504.718158752142|332.275071506962|340.023950438542" noises="0.517142313593656|0.521972118951587|0.278117500764166|0.354767675187949|0.603964817344259|0.48587772633673|0.43129284464359|0.340698344495952|0.428499449415292|0.298274576246414|0.678098962522597|0.465490043457901|0.240692166254086|0.385613398033193|0.366480166070077|0.143713480366048|0.228674645135924|0.202907098588271|0.151516802529805|0.173546303677508|0.201215755101369|0.104668323218206|0.224346655236069|0.0975215976255882|0.139721958666343|0.230213881468008|0.192075274567595|0.0959968566894531|0.180385660257031|0.191225663968327|0.127771714982402|0.189080470551509|0.159483821905724" />
        <fragment mz="991.520751953125" charge="1" ion="b9" responses="5442.54100988137|3415.41228547421|2089.31148050875|4049.79257627423|4880.7791682668|4115.79656126842|4159.93949724082|2787.37401241741|5103.966023638|4173.41988430884|5173.53938447277|4274.55443233109|2204.1923628579|3177.64817362689|3888.19155636524|1285.023780894|1211.87969789065|1390.10402095401|7826.70042694896|1513.34029826469|646.645718933368|0|0|3354.33351517324|1441.42014467037|0|0|1547.67316143866|3309.01681726554|1926.0828350261|0|0|0" signaltonoises="418.947334386136|294.170480553355|279.20164309419|429.961872172184|339.968963824647|338.982601105353|552.983554407277|395.649116188897|405.456525028752|458.854473422526|369.925035743304|295.619179069276|399.365986778483|316.411261870076|286.992600518625|132.555758471699|75.9108735663225|108.324768233258|701.424316094347|93.4644775087236|50.9915881873977|1|1|634.240044527422|165.361930790238|1|1|204.931567649642|347.269772978857|233.602531217254|1|1|1" noises="0.276581768484036|0.265397701738649|0.156916646464844|0.166610341005877|0.300128258510875|0.262541150592309|0.172211927042654|0.166178496738761|0.266723108251513|0.168851387346166|0.24627199519133|0.261256287381128|0.109656813701642|0.205935479507336|0.2200417587381|0.188306050200504|0.341056219859042|0.209000926083578|0.21408336638032|0.26891124843375|0.273435607925206|0.112174994760213|0.250922059955721|0.100086665075673|0.0959968566894531|0.124138094592246|0.0959968566894531|0.0959968566894531|0.117380489835268|0.148698725919027|0.0962191898945988|0.120879115640284|0.0959968566894531" />
        <fragment mz="1120.56335449219" charge="1" ion="b10" responses="4610.04527999517|2552.20898694404|2021.26888480263|3993.37862630805|4410.13897117781|4911.33960385334|2037.83433303076|1686.7857379756|1750.15047317236|2647.32575621912|2665.37716639298|1926.97318744416|917.393762827062|820.174249472085|2293.35349112758|1244.66914960592|2126.14464459008|978.11623308781|1070.47658082822|1524.00632742798|0|0|1999.89940162415|619.85646879746|205.173212288775|878.936637202364|0|158.069473778525|441.816935475347|1221.56024460584|0|842.803705884334|0" signaltonoises="500.632131661518|255.644007101535|227.276252534587|368.31925255129|290.08627420091|390.493475528294|272.829008381545|180.86953226193|206.809359899327|286.650927552561|243.731637490844|181.657184886218|203.380715275315|131.238262376517|231.235833095105|262.1856232332|326.723393365076|212.243235223392|213.461886828419|268.447960697926|1|1|346.185631052454|113.121102926256|57.4928344284338|138.749281682567|1|48.2789169554556|125.058004962856|191.592050287278|1|156.21184401647|1" noises="0.186661413427008|0.211597455882|0.117070971903028|0.182907316019219|0.283177898624179|0.233205939852446|0.189476881804565|0.236750314085983|0.218060081450432|0.142693596770129|0.239023266483713|0.237310436064435|0.109502719099583|0.161622290215831|0.210106858158626|0.0960255237391469|0.0959968566894531|0.0959968566894531|0.0959968566894531|0.0959968566894531|0.0959968566894531|0.0959968566894531|0.116125655314501|0.0959968566894531|0.0959968566894531|0.12169261472301|0.0959968566894531|0.0959968566894531|0.0959968566894531|0.096414015954452|0.0959968566894531|0.0959968566894531|0.0959968566894531" />
        <fragment mz="779.368225097656" charge="1" ion="b7" responses="5600.46327161241|5099.50194852178|5409.44524467429|5831.86946032457|7380.82670572937|7792.26184807478|4396.49705262233|4385.86090675909|5663.51036990517|4632.34676546136|9567.4526221648|8174.38524890747|7207.90468987338|9737.43531817084|10524.3692856353|6693.01365799586|8125.01885801674|6690.81509871853|0|5888.76761402188|3100.95718992168|1558.95685617937|4289.3822037427|0|1331.10345080924|3041.14182377296|1988.97315297684|506.068589369817|2976.13748081091|1682.83217275639|3198.79245195257|4466.75667862309|2565.65505171294" signaltonoises="269.558157046565|341.947650577836|316.34823256473|339.790909931169|310.986572060966|363.406025637186|281.493313805486|283.353252607744|312.422643445779|312.176677184592|348.93454246067|376.557873843404|525.505353286997|479.532414202138|555.96832508324|623.951575209979|569.479168625776|508.50337726753|1|531.188016331356|341.425236211884|247.103949782408|289.166878297148|1|158.988991791116|300.812352921357|168.908211062636|118.482536420892|227.499779283424|83.411458455391|455.466058527265|293.647081127944|314.067282242592" noises="0.459787804029996|0.324017112615272|0.315573142180776|0.303342903649827|0.541116081818399|0.437673784873115|0.390191895898679|0.383509853252275|0.430003594140079|0.308680097691015|0.617470153153932|0.410086644261559|0.231395600602568|0.403303175149301|0.360907787208243|0.191275656976084|0.204233180624122|0.258504376089486|0.143338823526363|0.163862138531121|0.198793282281309|0.149538604035645|0.251018630770288|0.130689062415182|0.186805937339835|0.185971089539422|0.230678371584596|0.108021337839511|0.177466079746219|0.277017402927114|0.101649271008089|0.196988174563938|0.134361547885463" />
        <fragment mz="1177.58483886719" charge="1" ion="b11" responses="1376.79056722297|977.784027682594|505.792323633304|1180.10173568049|1286.2633102001|1309.14930677438|409.513715541224|459.113814167086|848.172781956591|347.060359432385|805.572717784957|984.558471864739|458.068983049099|639.506664350551|825.715841178276|0|0|0|921.052596671367|236.498270950863|503.980935010214|0|0|0|0|558.060481895686|0|311.96053724808|514.17001674347|595.968203787461|0|484.42191711457|683.486140734235" signaltonoises="265.840034892337|227.077565051716|97.3689497232301|218.335774293592|196.136546946793|220.040748006261|118.562415006828|116.504451813752|219.529665568437|84.6440784387236|197.86506356766|185.400868321399|113.468571478169|137.441851785896|112.146017045139|1|1|1|151.292084596721|56.4099708715101|111.813551804804|1|1|1|1|115.762040742567|1|52.6510975529016|106.9146841187|91.8064116544877|1|68.8831427400473|118.550017106766" noises="0.0981236925474155|0.0959968566894531|0.0959968566894531|0.0959968566894531|0.131905993656463|0.0959968566894531|0.0959968566894531|0.0959968566894531|0.0959968566894531|0.0959968566894531|0.0959968566894531|0.0959968566894531|0.0959968566894531|0.0959968566894531|0.0959968566894531|0.0959968566894531|0.0959968566894531|0.0959968566894531|0.0959968566894531|0.0959968566894531|0.0959968566894531|0.0959968566894531|0.0959968566894531|0.0959968566894531|0.0959968566894531|0.0959968566894531|0.0959968566894531|0.0959968566894531|0.0959968566894531|0.0959968566894531|0.0959968566894531|0.0959968566894531|0.0959968566894531" />
        <fragment mz="432.208892822266" charge="1" ion="y4" responses="3545.4601859797|2812.85544847559|0|4733.38909838551|5617.08664142654|3242.85808082614|0|0|0|1638.67777071174|4609.41566794357|2626.51372892569|4061.72354185209|4672.10018472929|4330.6853295491|3894.6037137873|3953.77871007296|1023.15454940744|6716.42353912809|3114.57063120776|4676.5521898147|5363.40500309943|4538.66813669305|2954.28612163205|5630.93049563034|8136.1073396993|8900.07297935923|3258.74408739405|0|5568.50437185555|5889.32108191072|6094.34959597994|7174.52377714413" signaltonoises="500.0117635643|511.430403818941|1|602.789886112707|559.969059809285|476.760315395259|1|1|1|343.150674518242|316.036688360692|385.316176097832|443.135740587717|411.284295213897|435.429834972273|336.700870186559|331.616223717559|150.042509782254|566.287370210278|281.836197429234|376.130978926518|275.87787469945|318.933896294587|269.382740510767|368.57357817675|419.534446855158|452.06709710101|346.53527741548|1|196.070151283042|342.586702996289|325.587440691933|520.570340821693" noises="0.0959968566894531|0.0985519308826254|0.0959968566894531|0.0959968566894531|0.127768869810982|0.132582518241399|0.118637612130956|0.119411727275338|0.136584855298965|0.0959968566894531|0.220396474965142|0.124255856106782|0.0959968566894531|0.165622589948375|0.175388827898238|0.175472483753872|0.223392462045892|0.198497514342768|0.143428317101476|0.210157358050613|0.235926481673503|0.282797294805763|0.255852430165709|0.17982933298284|0.2590951442869|0.325238417045024|0.290564997283729|0.151510282050733|0.265538267651672|0.446007114106141|0.244700679090964|0.306574144890956|0.170763582941094" />
        <decoy>
          <peptide id="sp|P00761|TRYP_PIG.GELVDINHEGLN.2.1.True" updatedrts="13.4677876158533|11.1311803298604|13.4379846041771|11.1368260498596|11.0997770747546|13.4677789970479|11.0955261851972|13.425679068864|13.48676865277|13.4437036162198|11.1125738842073|11.1376897237339|13.4456808620626|13.452268960073|11.2131050271272|12.1069330151107|12.3608704028052|11.9211953626685|12.3242364034759|12.4945463002992|11.14357117686|11.3596443665753|12.5419178714341|0|11.2010527216603|11.3370293964361|11.1790095584657|11.7843448520984|0|12.5154564438954|11.4616480965354|11.3112867894576|11.3492824343791" scores="42685892131.0378|192783925312.278|307072775.57339|35377029998.0712|54824328496.7989|547360355.003033|163970761208.179|5841257.74681979|1156548278427.89|1395019.54119101|208806003100.354|21206280295.6385|2470789675.56501|8469790787.09233|92821997.2271844|1516605776.04557|116714.882078289|152335399.978283|346084500.720891|124763.619030597|76339515.8441189|4060820656.16748|8083680.41678445|0|4127506.86230753|44371103.4495879|92454776.9786329|1832640630.18889|0|861689760.728996|23543057.389428|1575961.50354439|1377591.57533914" fdr="0.0307692307692308|0.08|0.87378640776699|0.739795918367347|0.040650406504065|0.687664041994751|0.133858267716535|1|0.024390243902439|1|0.0606060606060606|0.305810397553517|0.72|0.767058823529412|0.901601830663616|0.1671826625387|1|0.61501210653753|0.654708520179372|1|0.525745257452575|0.168604651162791|0.803149606299213|1|0.910536779324056|0.426799007444169|0.384810126582278|0.334246575342466|1|0.467005076142132|0.846960167714885|1|1" recomputedscores="1.51469334422322|1.27576314407884|-1.09426459280343|-0.69743578790936|1.39100428878572|-0.693204505050949|1.1945900317757|-3.07948886583746|1.53419807882674|-2.82248030513164|1.29686329298429|0.49365465139904|-0.375704130640446|-1.24834053397435|-1.73333274160445|0.904600146599022|-5.57454055189442|-1.21723483473682|-1.25311490358119|-3.76160889705457|-0.654810209490166|0.767643448093937|-2.17707122603738|-Infinity|-2.52159485656492|-0.752145512994764|-0.0986814293377183|0.174014975548881|NaN|-0.468149457341312|-2.23158562792194|-3.26035766945689|-3.34451694539708" pwhh="11.45238341012498|12.892988073087835|11.318566144102386|13.961472699789866|13.114362238475518|11.429588874253385|13.550751934050453|11.709464014503967|11.526250606099554|11.487961238159791|12.671533406613376|14.835260267524777|11.826220946440447|11.185769541193455|17.261259171066516|20.61666802603132|18.110930660268505|29.273591787039532|23.784060861066258|17.479084675719683|13.655484607537749|20.812616083640734|26.462875011220376|0|20.504182106663251|17.952900855931166|22.007783450566787|19.6236824152806|0|9.8272831261967344|19.579146220067663|18.265109502981019|25.997912030483221">
            <fragment mz="878.4366455078125" charge="1" ion="b8" responses="16498.646451754|7019.15764330218|8915.36319894621|6181.58284811272|8510.96826672351|9731.05100270141|6010.87422273522|8676.13509185375|9147.06900582982|5866.5153738823|6982.21006051415|7815.46766146826|3128.54120708396|4590.33801102781|4132.95727620461|0|1695.88166051428|0|131.968562158204|2133.82193482923|0|0|0|0|4206.59514934666|10949.5894376668|3889.67627458167|8165.97629186998|0|0|6785.74712095048|4130.16681501781|3664.86174541913" signaltonoises="785.781665889605|277.616430499408|805.782641691141|338.35460676607|278.769822715421|497.58707640184|262.131124020645|614.554156165618|525.773929076235|483.290061356929|220.13271684922|268.723645340907|312.67832851479|304.874073011198|246.183464456418|1|140.561438266108|1|30.8216375678842|209.507824975445|1|1|1|0|316.009074362384|386.425197745565|240.88771922688|658.155012006862|0|1|504.718158757567|332.275071504742|340.023950436529" noises="0.517142313595638|0.521972118953746|0.278117500761221|0.354767675186616|0.603964817344125|0.485877726336239|0.431292844651054|0.340698344495872|0.428499449413692|0.298274576245765|0.678098962523306|0.465490043459368|0.240692166252288|0.385613398032812|0.366480166074159|0.143713480365685|0.228674645137006|0.202907098587546|0.15151680252908|0.173546303677536|0.201215755103427|0.104668323218728|0.224346655235786|0|0.139721958666815|0.23021388146768|0.192075274566729|0.0959968566894531|0|0.191225663968975|0.127771714982641|0.189080470551944|0.159483821905778" />
            <fragment mz="1007.479248046875" charge="1" ion="b9" responses="1501.78334312568|845.627931951764|425.575059183606|1335.8364107274|0|1069.77350604026|1481.07391427042|1086.9359079327|734.130344357628|526.071500598204|599.824788041859|525.610124672969|169.54789360945|962.913717307547|1166.53236223868|253.639809636557|503.324800025245|0|461.905495216044|0|398.458250611924|1156.81069959653|0|0|0|0|0|3233.44147085335|0|536.653594339155|0|0|1130.18139343982" signaltonoises="326.010041998852|152.15549063042|121.696819261834|205.266926794864|1|186.652357624429|185.745349247185|142.351251338852|179.836792113151|116.237121673846|143.120292577818|116.905503498458|44.8508095435877|215.993204992665|108.369318372293|77.7797093008238|117.159590839808|1|92.4607626044629|1|58.6069410071397|81.4499081326276|1|0|1|1|1|277.787542226034|0|27.9560689754271|1|1|143.098509437165" noises="0.0969962936764382|0.0959968566894531|0.0959968566894531|0.0959968566894531|0.133199340833506|0.0959968566894531|0.0959968566894531|0.0959968566894531|0.0977842964263759|0.0959968566894531|0.0959968566894531|0.0959968566894531|0.0959968566894531|0.10130093785373|0.0959968566894531|0.0959968566894531|0.106194869483833|0.108813775392167|0.130788306167008|0.0959968566894531|0.158932101125926|0.186640479371959|0.104403333821967|0|0.250064292836616|0.139743764709933|0.219673969930629|0.0959968566894531|0|0.319784989751229|0.113431482742961|0.100893679501843|0.112813362219062" />
            <fragment mz="1064.500732421875" charge="1" ion="b10" responses="0|704.901725576911|0|0|1852.16871825907|0|588.112146458534|452.149834940759|0|0|1836.50470017646|1410.75546558816|0|0|0|1763.76320171388|1705.1901056415|3906.97373499534|1701.61867735235|615.576563159967|0|2139.79626007527|603.556916251872|0|980.620642828866|0|0|0|0|0|0|0|0" signaltonoises="1|109.282631644494|1|1|219.923761120564|1|98.8372307140723|110.097049306452|1|1|299.733693794198|172.598614343972|1|1|1|277.220978136195|299.417536393728|438.228183815258|233.824490156417|150.253346008672|1|405.28440441581|109.49645639765|0|206.609960211966|1|1|1|0|1|1|1|1" noises="0.0959968566894531|0.0959968566894531|0.0959968566894531|0.0959968566894531|0.0959968566894531|0.0959968566894531|0.0959968566894531|0.0959968566894531|0.0959968566894531|0.0959968566894531|0.0959968566894531|0.0959968566894531|0.0959968566894531|0.105126943686257|0.105948308547346|0.0959968566894531|0.0976615924709284|0.0959968566894531|0.0959968566894531|0.0959968566894531|0.128377207850687|0.105373296105775|0.139051255081628|0|0.106396286861113|0.0959968566894531|0.12188641846632|0.0959968566894531|0|0.113786686515441|0.0959968566894531|0.0959968566894531|0.0959968566894531" />
            <fragment mz="741.37774658203125" charge="1" ion="b7" responses="0|0|0|0|0|0|0|0|0|0|0|0|0|589.163055884845|0|805.263430203849|1178.02117988314|0|1283.21109820448|646.39964593702|0|254.303672543428|295.993395504696|0|0|229.192693086712|0|129.054214567887|0|1170.51917222976|0|0|0" signaltonoises="1|1|1|1|1|1|1|1|1|1|1|1|1|56.5049480288255|1|62.2589913157269|114.172914824394|1|126.026081962718|96.7852547623112|1|42.2650200379692|44.6345775931852|0|1|12.9677383830581|1|16.754701485096|0|91.3029870725792|1|1|1" noises="0.169067087623903|0.169706856845127|0.0959968566894531|0.12897907002143|0.234194493041832|0.248638457289382|0.188645850148392|0.254707278219869|0.200119650167634|0.217332273552534|0.273663579707975|0.314985562850372|0.194985081395809|0.256038458481388|0.318059346745012|0.159876901000261|0.203213457164371|0.187217228890162|0.181566886476764|0.152891517899628|0.142030380360748|0.163747542097279|0.207863755151512|0|0.270284324004424|0.602031398007164|0.447995579503625|0.267171240107764|0|0.373901677076889|0.305658304100667|0.369166905180785|0.268314915529544" />
            <fragment mz="1177.5848388671875" charge="1" ion="b11" responses="1220.85929519092|977.784027728606|532.714310054969|1180.10173571066|1286.26331023932|1020.15700637709|1056.53041375025|459.11381419605|848.172781956143|489.115586736816|805.57271774462|984.558471862681|376.813493401044|485.158510878977|825.715841198954|276.215506425268|323.251951010035|1430.07178187686|921.052596654908|488.285910561909|503.980934980156|0|504.277430097111|0|0|558.060481844086|0|311.960537273617|0|595.968203753801|0|484.421917095841|683.486140785615" signaltonoises="317.112047407615|227.077565059892|117.808115509073|218.335774298352|196.136546946547|269.393351645075|197.725029548612|116.504451817505|219.529665569782|129.631570665038|197.865063562024|185.400868324708|68.244210738922|129.18846545141|112.146017045332|67.7738005017978|78.5555291832628|147.312865192814|151.292084597046|85.0000418944556|111.813551800175|1|113.290970240937|0|1|115.762040733749|1|52.6510975572805|0|91.8064116475306|1|68.8831427359108|118.550017109558" noises="0.0981236925482078|0.0959968566894531|0.0959968566894531|0.0959968566894531|0.131905993659788|0.0959968566894531|0.0959968566894531|0.0959968566894531|0.0959968566894531|0.0959968566894531|0.0959968566894531|0.0959968566894531|0.0959968566894531|0.0959968566894531|0.0959968566894531|0.0959968566894531|0.0959968566894531|0.0959968566894531|0.0959968566894531|0.0959968566894531|0.0959968566894531|0.0959968566894531|0.0959968566894531|0|0.0959968566894531|0.0959968566894531|0.0959968566894531|0.0959968566894531|0|0.0959968566894531|0.0959968566894531|0.0959968566894531|0.0959968566894531" />
            <fragment mz="432.20889282226562" charge="1" ion="y4" responses="0|2812.85544845806|1643.0327914536|4733.38909836391|5617.08664141739|0|2275.72629090901|0|0|0|4609.41566791731|2626.51372890379|0|0|4330.68532956802|5214.52205141194|9816.2972272705|0|6716.42353911741|5786.71420044989|4676.55218984152|5363.4050031753|9244.90010290978|0|5630.93049571679|8136.10733985358|8900.07297949341|3258.74408742666|0|5568.504371817|5889.32108203447|6094.34959610753|7174.52377716131" signaltonoises="1|511.430403808145|294.555402782942|602.789886112445|559.969059803387|1|341.441134970201|1|1|1|316.036688356549|385.316176099846|1|1|435.429834972013|474.770652351828|512.756996396871|1|566.287370208377|450.94938109896|376.130978927135|275.877874703116|429.288651388234|0|368.573578179784|419.534446860198|452.067097102018|346.535277420839|0|196.070151281147|342.586703001196|325.587440693067|520.570340820584" noises="0.0959968566894531|0.0985519308843806|0.0959968566894531|0.0959968566894531|0.127768869813055|0.132582518240411|0.118637612131512|0.119411727275628|0.136584855297903|0.0959968566894531|0.220396474966608|0.124255856105966|0.0959968566894531|0.165622589949605|0.175388827899253|0.175472483753525|0.223392462047384|0.198497514346825|0.143428317102471|0.210157358053771|0.235926481673767|0.282797294804768|0.255852430171108|0|0.259095144289591|0.325238417047619|0.290564997288859|0.151510282051324|0|0.446007114109249|0.244700679092043|0.306574144896625|0.170763582943011" />
          </peptide>
        </decoy>
      </peptide>
      <peptide id="sp|P00761|TRYP_PIG.SGSHFCGGSLIN.2.1.False" updatedrts="10.5773580235299|10.5361087869271|10.550830617663|10.51632953512|10.5015688991969|10.5302276839855|10.5392394219029|10.5166921191136|10.5432832266013|10.5803355675677|10.5314618106878|10.5391071107908|10.5416961928688|10.5192234099309|10.4823170960536|10.4447404744357|10.5246332233856|10.5183383636343|12.0566684172635|8.05846675508859|10.5466032126005|9.71149647593248|12.3045426720795|12.1095816179135|11.5540506602569|9.51623908400363|9.58220713205012|12.3992607479532|12.4148518958788|9.60133427065822|11.8431169344843|9.46848133652211|8.16443205878131" scores="20805860666181.8|79939679238826.6|2052330.30611749|210234096654282|32357509486409.9|561440341599718|34725976620684.2|1.82834681262116E+15|872884292010479|375401768021443|643695777483567|153801902020021|178594645284421|1070909928296.49|7.4978593911667E+15|80897915379098|2793449.58332658|1441458541.70044|612709802.564852|137811918.517842|135804490.713144|123223.327437627|17126322.4157332|22409068.0836941|47327.4127656843|1701662.67250435|823385.027924811|58603.8374124458|191550.828570966|84585.5044275237|24695882.794758|6621915.09082181|136168976.877995" fdr="0|0|1|0|0.391459074733096|0|0|0|0|0|0|0.128378378378378|0|0.0586080586080586|0|0|1|1|1|0.58968058968059|1|1|0.946043165467626|1|1|1|1|1|1|1|1|1|1" recomputedscores="2.30533449345135|3.42270363666494|-2.85108309278476|5.43725287509523|0.46423145913134|4.47810967848288|3.71533609146134|5.70414480736971|5.9974058983924|4.00229978655697|2.22385465201426|1.05669039584531|4.09381390216774|1.32159719833008|5.58046124273069|2.74042683527944|-6.24133187895416|-4.11005471785747|-2.45850605559376|-1.26685495163079|-2.99620410084227|-6.33615560688429|-2.8040604195145|-3.119355634164|-6.70776784488541|-5.50951462434841|-5.33264310300536|-6.86470610699043|-5.91065012353672|-7.02320466447675|-3.801481452398|-8.20164359582289|-5.79036830887769" pwhh="13.109043598688208|13.282865425690147|12.799406262595545|13.569925542000416|13.904301183934113|13.28575356957697|12.997285563896318|12.66345015040509|13.069774503765576|12.633960787664726|12.906335637236173|13.208612845939035|13.405682563755983|13.876842820445733|12.696590739700163|13.856868814707894|12.765222730595319|13.318788406945819|21.882069533395011|11.124401997913203|14.83913042148977|14.928628756808985|23.707977231824984|25.993499204736413|16.742981865883362|11.440325146605087|18.498346016206643|14.380372557960939|21.555514507268068|9.9487526122285335|24.023697697235907|19.432932493950112|14.848571048135113">
        <fragment mz="933.388305664063" charge="1" ion="b10" responses="9696.85565310003|12752.9662356814|3317.95832477275|11844.9808962385|11839.1299803562|12521.7928236423|15299.7319868814|12084.6251576932|20043.5050649188|14076.7383338945|24369.1020139638|17332.4483589758|10126.1244866212|12740.1766780531|11231.4780713351|5251.62858164868|3737.59592403699|6242.13646146951|2668.15055385004|0|4093.0042702591|0|1414.71330519574|1133.12414376983|0|1229.12481045029|0|0|0|0|1196.39079470721|4192.33454121954|0" signaltonoises="828.708666528975|869.374036689204|497.363391865295|922.617273211096|619.01509709516|968.415916791229|927.36885375277|816.140063516879|1163.32605404906|860.610199637106|912.433283735293|892.840167794499|840.58644688407|969.650068315975|677.430376137971|605.924232889008|336.385720416557|531.644231236962|300.292859348758|1|322.206721928879|1|266.104798543976|193.262636686801|1|202.045777402494|1|1|1|1|149.942003794944|385.209068720149|1" noises="0.229578347447741|0.267582985566531|0.131271313794886|0.227575482710745|0.281330271336691|0.248846812581088|0.330986003284495|0.320655790981962|0.35182884443407|0.355910451935991|0.514835396493621|0.345632667912809|0.237382387879234|0.239018950179319|0.336423344481043|0.155484880284946|0.23772542386388|0.218322739185917|0.173141980391288|0.129673088624122|0.189641759345199|0.165675357737131|0.0959968566894531|0.124609514075057|0.179466569932705|0.141117258639318|0.283129259077098|0.128189811530788|0.159864295757621|0.24596199530144|0.17569252894697|0.132397385535223|0.15583327317331" />
        <fragment mz="820.304260253906" charge="1" ion="b9" responses="6197.46408104888|6537.81533222913|1451.2953854808|6253.57586805927|4110.71327194192|6207.69602349878|8580.01621967567|9590.69719851273|11021.6074153421|9006.28285448833|13460.3246109951|9365.32287409875|6146.0971954984|5596.34678932224|7761.71124661177|2337.46390683423|1214.7877980398|0|0|0|0|2021.89484352269|2032.10150010383|0|8048.89082688676|4496.50618810227|3825.68438111622|1055.70048010973|1980.98739770681|5118.69490022375|0|3856.11338547573|102.455750223398" signaltonoises="671.02644646264|856.737898990096|277.553243449783|788.244787000036|455.499045148866|604.673212641346|874.57563677556|829.522582733142|1181.03066812737|953.819546732002|946.365246938139|871.11974239347|814.459534573728|560.869700624417|655.822250275909|344.982187798124|232.854564639479|1|1|1|1|189.876415262496|187.793082775907|1|342.888865862712|400.347121342691|217.886191546467|144.433379275622|190.260501835855|263.546601853019|1|292.267022617881|7.59333999955458" noises="0.156722135978256|0.121354277763893|0.0959968566894531|0.136113127874445|0.181528803048018|0.177424411816718|0.144571853759225|0.161669354197223|0.159710742574975|0.147407264022879|0.242143020847725|0.173528616424144|0.120005000202318|0.173519809171207|0.179900355565947|0.130571137275075|0.159630058295354|0.136618391282866|0.154447250007467|0.146012099954658|0.168798040167394|0.277923483707861|0.222069453990296|0.173586696826789|0.389239426684251|0.241134980042629|0.420166132966207|0.174778560796623|0.195975729984063|0.412909438670351|0.383470414600309|0.317798175461147|0.309959582315843" />
        <fragment mz="1046.47241210938" charge="1" ion="b11" responses="6153.54079374873|5605.37059444146|2026.03243197692|6724.78993133467|5535.23184710488|6501.09962929514|7970.93909029932|7300.35147508113|13368.7832799746|9510.87413277301|12475.9250507522|11713.573554435|5247.74871012021|5321.67186173357|6361.64235898076|1822.74838726044|2770.81575784254|5882.53417041562|2045.65580397789|793.2064180388|1741.52258636423|410.381289448391|2385.68632797042|2528.37360538574|0|0|0|0|1785.44152975576|0|4480.0877229497|0|0" signaltonoises="954.460050677155|1157.40850033858|362.24470729678|1076.72153224536|675.891003065909|731.303579588651|997.447965071433|930.01047692724|1399.32729844379|929.917445098779|912.232848911566|1001.94812525359|789.014777723461|597.466545938974|622.836492243077|348.781373184212|388.246650705037|455.584818864415|248.349107313497|109.612749678841|217.784177605864|106.558248977149|240.841634410318|293.961151148471|1|1|1|1|210.725605329881|1|442.565689801025|1|1" noises="0.124654885677917|0.0959968566894531|0.0959968566894531|0.117848826816757|0.158861671217517|0.188379474700835|0.168308798826352|0.161974754992643|0.171837914677339|0.189629007983457|0.259558472481056|0.197927219112674|0.133903088640963|0.190838190500614|0.183950332946502|0.103519280911731|0.115616231058355|0.129395128125302|0.127711907227139|0.148102786174179|0.154228281217878|0.101821748287874|0.140161070062461|0.0959968566894531|0.114646905512779|0.142517321057379|0.124416315924209|0.0959968566894531|0.108955379478029|0.137323808762319|0.118071926895424|0.112956887128845|0.0976668111676651" />
        <fragment mz="619.229309082031" charge="1" ion="b6" responses="1581.16478507585|1762.09881431088|0|1295.60685610334|826.648094314336|1801.83454856167|1825.89850274622|2952.78366552519|2477.41077257853|2264.40003690852|1886.17277349113|1970.75993288135|2411.25107942448|2511.6530480543|0|603.973436307315|810.887073910565|737.179921445799|0|257.067428570296|0|0|1542.38107769724|814.17966183689|1188.77733289181|0|0|688.672973341791|2764.41986849722|381.815486748097|665.381067666084|867.095628646313|753.710027728645" signaltonoises="217.546927867607|314.118892257683|1|199.487341923632|125.516814676208|299.062418872628|264.609222348496|389.918731792858|483.503305145565|427.881871421887|297.829909022553|351.8733352018|371.758457042955|403.986065430273|1|142.200808883343|158.170976679026|159.76628320228|1|82.4379482653149|1|1|339.549425287531|131.533411973935|202.36506861438|1|1|159.940699346988|329.488986026974|64.9689228087541|162.111421713239|137.134911906306|128.755705450502" noises="0.0959968566894531|0.0959968566894531|0.0959968566894531|0.0959968566894531|0.147807464220485|0.0973634881677241|0.107046311634113|0.0959968566894531|0.0959968566894531|0.0959968566894531|0.121384341865272|0.125384913146747|0.0959968566894531|0.0964075056530304|0.0959968566894531|0.0959968566894531|0.0959968566894531|0.0959968566894531|0.0959968566894531|0.0959968566894531|0.102330892436887|0.0959968566894531|0.0960212996739303|0.0959968566894531|0.0959968566894531|0.0959968566894531|0.130220705283296|0.0959968566894531|0.121802003825104|0.172325796917194|0.0959968566894531|0.107662857008239|0.0959968566894531" />
        <fragment mz="733.272216796875" charge="1" ion="b8" responses="1878.69348082726|2625.50706114701|917.542171544953|1344.12403663017|1316.34268267679|2107.85219620232|2132.08543125391|1811.46480509545|2256.83956022519|1902.70213049439|5321.42019710445|1230.25789573102|1996.7366218113|1816.25297563825|1865.72784219916|758.23693455627|0|622.889243871713|2690.62881506182|1309.66737578801|0|317.305163362482|5606.96436068067|0|2751.05372017906|0|0|1013.19580135899|3222.5370686462|0|3703.12619968069|0|2075.53488750587" signaltonoises="322.627971823906|387.347568453473|116.569364338006|234.763845517022|170.721628510604|439.523895818555|368.084572772941|247.885744778695|401.289291089944|275.291704658342|400.407885822722|189.806362454526|237.38120409333|167.600701587924|193.22313844885|98.1678191562604|1|113.981842321401|329.807058002058|202.667588676767|1|47.3022439277384|363.798318810215|1|159.163194514907|1|1|154.724844838334|243.035485956798|1|175.363422470374|1|236.981070193638" noises="0.0959968566894531|0.0987499657942757|0.0959968566894531|0.104519584890162|0.132570322203433|0.0959968566894531|0.103067252069211|0.1394376489548|0.115569804670153|0.13530988842712|0.205257030171724|0.162777512936183|0.0959968566894531|0.214294625741694|0.166420422583475|0.149738463442929|0.128346138236209|0.15182350815507|0.111464263020555|0.154477785734314|0.123275020937798|0.141138230680145|0.195600148337909|0.140872274312393|0.221693519774633|0.307238672096723|0.195550344241913|0.153578441286345|0.238261140195595|0.186263945699783|0.252507661172503|0.216024522405797|0.169026682328363" />
        <fragment mz="676.250793457031" charge="1" ion="b7" responses="545.005566428568|0|545.125850721482|0|1211.71371911622|793.965615626508|0|901.354193901652|0|1743.54964339486|0|1437.83315378646|935.151697239263|1122.18406544377|1095.14266285959|1782.80600412432|425.947603392633|0|1370.57979803048|277.506465786602|859.20269338731|0|4327.2399992585|696.437292763528|0|0|822.229208075355|2328.96292618218|4584.15466395439|0|0|0|490.406193631731" signaltonoises="124.369253341249|1|109.458766998612|1|178.232959270341|142.739300789237|1|165.193623160016|1|281.9605239468|1|266.777054648714|167.916714952033|196.840183555699|167.297220492855|254.980924262839|107.46488805552|1|156.7684716831|74.1853479509676|116.102553928794|1|516.92166017532|136.610787783157|1|1|117.296723947662|439.740599786242|500.248385258296|1|1|1|97.2703517205833" noises="0.0959968566894531|0.0959968566894531|0.0959968566894531|0.0959968566894531|0.0959968566894531|0.0959968566894531|0.0959968566894531|0.0959968566894531|0.0959968566894531|0.0959968566894531|0.10472860653214|0.0959968566894531|0.0959968566894531|0.105585723992576|0.0959968566894531|0.0959968566894531|0.0959968566894531|0.0990977535876876|0.0959968566894531|0.0959968566894531|0.104703619945565|0.0959968566894531|0.151699702281516|0.0959968566894531|0.11228320984859|0.145212254337406|0.114696205588837|0.0959968566894531|0.148107083229634|0.0960137961128495|0.155634963080762|0.162873413808434|0.112976847387686" />
        <decoy>
          <peptide id="sp|P00761|TRYP_PIG.ILSGGCFHSGSN.2.1.True" updatedrts="11.8389524279463|11.8695256363561|11.7668480059853|11.7872034584739|10.0949150393377|11.8190309109277|11.8142254503469|11.7163245408597|11.818339116926|11.8313289874243|9.94901668057962|10.4900574694866|11.9009687352761|11.8688571760534|11.8718347684265|11.8658033712786|10.6757671305774|10.6236480531489|11.8800010343985|11.8695628281161|11.749684866988|11.8918663296086|11.8670971757226|11.8272634585151|11.8477086809737|11.8673742578165|11.8117675847752|11.7462848003378|11.8361664230464|11.8537785829523|11.7657654661014|10.5098285978379|11.8613166712447" scores="601611.759671231|226272556.927946|1296981655.01792|2162898601.24308|338342.017710095|834373559.202267|1762492635.33553|34179080242.677|88602.8061671868|490615.006507617|181991.309325884|117109663.188155|361176.238092056|166198135.54419|3920.00300481359|33220.2186162978|24909459.2357077|17597530.941927|82133983.6642165|86231873.4812798|1407270.86625234|1825.16507432193|4461.87242628436|22610.0634903165|1033.11230621996|5374.31422344704|1000.24055102205|257403930.575787|902688.107830269|1033.11230621996|7739.87416299215|5450042.81038787|1000.24055102205" fdr="1|1|0.516516516516517|0.308196721311475|1|0.925659472422062|0.663101604278075|0.18705035971223|1|1|1|1|1|1|1|1|1|1|1|1|1|1|1|1|1|1|1|1|1|1|1|1|1" recomputedscores="-5.23353487550694|-2.12542688013804|-0.0503965177588235|0.499130073010203|-7.51638769313394|-1.34983340352347|-0.579191066113664|0.975846600077441|-3.996103303043|-4.86566356690956|-7.32477535872559|-5.06167857850634|-4.60033536114256|-2.48752959911317|-6.70118964909943|-6.64610800920488|-5.29110841704173|-6.02340513636334|-3.33123799663331|-4.62232933047102|-4.98074053518706|-8.15675041427652|-6.38820738640203|-6.11547764838604|-8.36873307374665|-7.99650165341439|-8.21834895346264|-3.22201698746241|-5.23739643741457|-8.90640131044787|-7.30537210787938|-8.27043302268528|-10.8921573656256" pwhh="13.550564160222116|13.127746354634002|12.756627903254033|13.502757400044231|12.628720426266517|12.877001440478219|12.862917983571821|13.298203367054784|13.049469799745465|13.819758709009466|19.958208127415865|14.961864609592485|12.704729563000326|12.684204597115208|12.578562573711769|12.410192153886596|13.588575850642123|19.959327013650434|12.317500215485907|12.597927900727882|12.004579479835641|12.681548292371806|12.487277733540084|12.518863206908858|12.732216038503934|12.700891150393089|12.669428924022997|12.996703384470255|13.643959009767304|12.894921116353967|13.870660645910194|27.680407704422496|13.120619635220356">
            <fragment mz="959.44036865234375" charge="1" ion="b10" responses="5813.5999069086|2994.66561840129|6203.57662321572|11364.30816589|2441.05770077641|7300.09839748372|7249.67094259944|7118.3424870285|4372.17470523725|5693.2654923809|5506.43388692023|0|2003.12393113889|7553.52935533346|3838.05165340616|0|0|0|0|0|0|0|0|0|0|0|0|0|0|0|0|2581.9973782361|0" signaltonoises="508.468699313146|395.058565960389|676.855506366521|665.549266802192|137.269747479409|487.116300366804|531.382407677864|476.79900797806|412.237481058939|423.945164018268|203.454853007652|1|247.685587820124|306.011482254437|184.597952952523|1|1|1|1|1|1|1|1|1|1|1|1|1|1|1|1|223.994978023738|1" noises="0.228091378804378|0.144580517686004|0.181220597339702|0.3332224728832|0.395672312490194|0.286837242937311|0.270706273057546|0.304739107904535|0.211395465117886|0.248654922429706|0.509638523772207|0.216065628311433|0.157586920651075|0.396257963412663|0.440082805651532|0.22352149016475|0.293229651356426|0.229062406964351|0.273898154957864|0.191746328140553|0.266213496215699|0.146518135457286|0.219870924738623|0.139112824304898|0.141352837072365|0.149792983363898|0.201837796074533|0.103477623773177|0.130827432562495|0.151421234067134|0.103481333762824|0.144250790616516|0.112438737826476" />
            <fragment mz="902.41888427734375" charge="1" ion="b9" responses="6328.04711553562|7529.00182833028|4081.34884231297|3885.59637506918|841.303464489811|3758.25845399665|2795.80974220359|4010.54579856463|4575.51394224484|4404.16956104826|0|0|9876.22832687341|24779.2773194715|23831.8984496768|55917.9186921524|0|0|68581.3280845454|59259.5617611083|78655.5046988663|61046.7428045141|76370.5358550451|41486.0953487922|66220.8460219083|76537.0011004503|86130.3346977762|39390.6675010773|48410.4343103131|64719.0426432104|36433.2240771549|0|39156.4817913667" signaltonoises="655.453925397723|917.451159151941|539.592871571081|554.309655423871|69.526034308275|567.549018954582|421.393853859414|506.11883055932|695.296690647529|632.626124070137|1|1|921.12469293352|950.473404155872|1011.10365139933|1305.04636852539|1|1|1404.49224086362|1331.08614049119|1417.64341647914|1307.14105212653|1229.99761028732|1143.34559800884|1375.87831153144|1331.13430245245|1323.52297035495|1269.26042290279|1169.88937651898|1182.07156648082|1080.30818030571|1|1030.85962164917" noises="0.1707133936916|0.17320966992942|0.150177091617455|0.104343663814808|0.198408562971252|0.142430900404332|0.139105708649203|0.143632110325525|0.130137240802076|0.147597460589891|0.352254705139298|0.220309270550301|0.234585199189874|0.554811655537092|0.493996287561502|0.923135243850277|0.944165161390525|1.11487327423141|1.06953332160583|0.92759795860736|1.15087797392089|0.952124146102305|1.32579624153334|0.778635968192099|0.979044864596719|1.16650703508593|1.32963372134423|0.59399898095249|0.779578570027337|1.07712120421456|0.643742888694445|0.781346421855959|0.694572919127445" />
            <fragment mz="1046.472412109375" charge="1" ion="b11" responses="0|0|0|0|5535.23184724727|0|0|387.856675111268|0|0|12475.9250507464|11713.5735543892|0|0|0|0|2770.8157576649|5882.53417044346|0|0|0|0|0|0|0|0|0|0|0|0|4480.087722743|0|0" signaltonoises="1|1|1|1|675.891003128263|1|1|72.9861898147488|1|1|912.232848900956|1001.94812525349|1|1|1|1|388.24665068673|455.584818912889|1|1|1|1|1|1|1|1|1|1|1|1|442.565689795581|1|1" noises="0.124654885676021|0.0959968566894531|0.0959968566894531|0.117848826822799|0.158861671207557|0.188379474705671|0.168308798819459|0.161974754990296|0.171837914675314|0.189629007990162|0.259558472480192|0.197927219113388|0.133903088638015|0.190838190489346|0.183950332950754|0.10351928091581|0.115616231057966|0.129395128114299|0.127711907228015|0.148102786178879|0.154228281199127|0.101821748291656|0.140161070056523|0.0959968566894531|0.11464690550787|0.142517321038071|0.124416315923411|0.0959968566894531|0.108955379465447|0.137323808763601|0.118071926897576|0.112956887134104|0.0976668111575718" />
            <fragment mz="531.259521484375" charge="1" ion="b6" responses="5616.59854267289|8750.99915351915|3546.21298950005|3549.70678352458|13786.6134730751|8588.77520095609|3530.92365723153|5033.5259526038|5662.19320735246|8455.98946242573|27643.5564786689|12950.9569845644|16915.7791196229|35392.860872651|25833.4821428009|61439.4021063198|0|0|73685.7509823972|95440.2883291707|84227.2607334406|63844.8619748272|89682.1871559164|46710.9652333319|87466.4353946573|81727.1652590512|117919.480045892|47092.4984135706|49204.282485698|90704.7267521717|50359.3500065507|51680.0808637089|46014.4669091836" signaltonoises="300.359445118975|362.894619818503|250.12604838955|242.92348016256|401.980639086709|353.858671117146|203.878121176812|253.534130201988|294.742519030907|288.396104937288|534.595012351376|334.007247679869|479.649885800939|369.864278499426|394.125414892288|414.721722768804|1|1|444.59634786593|536.954486219079|453.363899183784|496.979246993391|477.061348522667|476.426808798602|910.511493693423|768.855355352864|961.243795723799|726.820485773017|642.394716234081|885.305869068093|676.547776718793|381.106849241627|711.828225469339" noises="0.434860855820358|0.538604954323139|0.27688130522253|0.256020170467704|0.463344323968266|0.417481018146096|0.334796746684895|0.389306914150416|0.40791045341213|0.500897096587812|0.737920400636461|0.813225852403933|0.663487899182856|1.88547268158258|1.48036430255556|3.41779368787283|3.77171665263791|4.39784176657789|3.81835086178964|3.52975515926285|4.28168950653419|2.96411671799694|4.17974741955942|2.274277682557|1.9350572321557|2.40999668719791|2.3864990428311|1.28806906992087|1.77021698300989|1.88209582882236|1.41941244377314|1.63270295994889|1.2292125468876" />
            <fragment mz="815.38690185546875" charge="1" ion="b8" responses="0|695.470748768701|456.972059310376|476.125427262964|844.154037224282|734.109917175392|0|0|0|0|0|0|1374.65822142811|2287.82959956432|1915.40958053525|5975.65826572659|298.175060723109|2048.97114701599|8931.51651481862|7435.26519587261|10112.5493760046|8628.60554685271|9935.40406391562|4528.30983242733|9386.87362892382|13110.9430086677|11450.8039351689|5929.66901073652|8233.21696247658|8904.01934614836|8284.29254916591|5861.54115220871|0" signaltonoises="1|175.112176147898|109.384984765779|88.5512017501308|87.6734908872197|136.428051716331|1|1|1|1|1|1|185.31026986463|107.220695820576|125.34450931926|257.72851021471|22.8085921949909|108.193511847419|375.540210017423|339.269378223914|361.702562616144|418.999388859878|347.732601881468|368.188336537929|298.80153346186|274.263721934499|256.544382313415|322.087487676061|317.64458538372|239.887757675046|296.93790541578|292.475161269601|1" noises="0.128805979808714|0.101072120911717|0.0959968566894531|0.136715824308032|0.145273974678018|0.105833721368862|0.138563349833055|0.118951123671436|0.125057530145931|0.152276338877567|0.256460086753846|0.210980964099176|0.163211790205259|0.462093887819751|0.368351498477669|0.475833135764936|0.512091360470356|0.543613507688111|0.431754092961468|0.475466247842632|0.532643274444614|0.362857391917348|0.514009320124431|0.252657812723923|0.546744372979511|0.80041310815856|0.781456960718944|0.301474244721229|0.428698963015006|0.688867629661061|0.451312751078489|0.43688330596005|0.277145705490169" />
            <fragment mz="678.32794189453125" charge="1" ion="b7" responses="15202.4916620294|10058.1249142721|9946.79345815685|11520.1076102791|0|11462.1677600833|10317.8997658744|10443.406918598|9253.44298083506|14913.1179134441|0|0|15135.4507280185|31106.9524298501|28245.7535579269|52920.3833189393|0|0|75633.0556652001|48681.3536449364|75116.5611989244|58856.0680672948|68958.3491409241|38851.1543549872|64774.8156833249|77764.7295432104|76515.7207804551|41734.4129801251|51391.3775953753|65541.2126208456|46295.2384581796|0|40397.4891494346" signaltonoises="973.583534291316|930.893625310062|898.674785058945|870.636589245039|1|746.320410691973|767.250760921409|780.133392259806|799.70189238968|909.008059904469|1|1|920.896562633308|799.718962682692|898.69084959676|1170.10433121384|1|1|1366.85290244731|1261.42722406729|1254.45700167818|1454.90827973855|1072.19705548646|1162.83862969488|1452.05698388799|1130.26302585564|1255.13977768963|981.788986732277|1003.66574050279|1322.95328922004|971.791671970613|1|951.506653746103" noises="0.263882704170718|0.192309301905824|0.222988498420238|0.226757692447046|0.364267661588051|0.318393844805344|0.262227833872259|0.254592167869421|0.242213201803365|0.308195439726293|0.63604642245327|0.401469048545343|0.317955634153043|0.808755050754562|0.63506895839479|0.862671571719564|1.02232013534992|1.03897714553356|1.02026505211169|0.716633223273061|1.14396912312349|0.730734170920247|1.17827881294363|0.591451464868189|0.770044035807247|1.16392675075845|1.04300247005636|0.732475971487064|0.912467294292197|0.826855793506865|0.840059824647383|1.0633794668883|0.697589453534182" />
          </peptide>
        </decoy>
      </peptide>
      <peptide id="sp|P00761|TRYP_PIG.LGEHNIDVLEGNEQFIN[Dea]AAKIITH[AAS]PNFNGNTLDNDIMLIK.5.1.False" updatedrts="16.17759847|14.8181594331927|16.860137519526|18.5938158902946|15.3253712623831|15.3031516149977|16.6184682794029|15.2938928596863|13.7613486236392|15.3160774664882|18.2001454123352|15.3017154502187|14.0014663477564|15.32878612533|15.3232173453103|15.3450261427417|15.9584336389804|15.3482317119921|15.5191626309747|15.342567577252|15.8531190104194|16.033598272175|15.9973015089376|0|16.0670625599753|15.9929587741584|16.0552073239914|13.737712871045|15.9669126311231|16.0574337899791|16.0078128023692|16.0023668738095|16.0456503025174" scores="4039645.77201874|28582345.9793521|272337.542987142|134524564.646884|15201.1459678777|398003.376395401|85715.9659292955|50048340.6807106|17688358.5039073|36712.3402434634|265775.374730679|1655327492.40122|11011326.7944747|7308375.22970222|93656.8791010919|47421.7400933482|353558.992038947|7992.35509651302|9836.03562627381|2897801.08615578|26920.7354344376|3671291.81208924|64490237010.7858|0|32753284749.9723|12118373192.6767|353558.992038947|31409196.6480556|85273507825.3132|32405.5437299719|11871912746.9254|189406.602878007|6301560775.24841" fdr="1|1|1|1|1|1|1|0.947136563876652|1|1|1|0.684729064039409|1|0.723404255319149|1|1|1|1|1|0.935344827586207|1|1|0.183783783783784|1|0.188888888888889|0|1|0.895705521472393|0|1|0.23768115942029|1|0.125" recomputedscores="-3.15652774278348|-2.42931807560129|-3.62773659706167|-2.01633984529312|-4.69289597029661|-4.24615259128225|-4.2286547232804|-1.49924056110608|-4.34303032821913|-5.74085594250369|-3.68256389553656|-0.804897359603579|-2.38184417619634|-1.16663769671667|-4.86083032082303|-4.10059957573395|-3.11449083368727|-3.82126990601539|-3.35117828687883|-2.31412713423261|-5.24447270333306|-4.30764243777271|0.608501405942246|NaN|0.655111483944625|1.82122171635565|-2.52166562665417|-1.78919936151119|2.27139936148051|-5.10159980747748|0.56996741831364|-3.26149721216766|1.00462611546826" pwhh="19.860315667081597|13.763032578741136|17.71052440983097|14.196576976995329|12.793845705917747|12.799079196370968|14.984520201478933|12.376992100474439|11.231304099013009|13.023140704301852|12.260946087287186|12.820945692273391|20.451160738325175|13.102100334841335|12.713729907069144|13.00165047297091|13.00447188102652|12.97802118906335|14.580126273998046|13.253627669272259|23.208625656452007|27.671743305765556|13.168289618863984|0|14.040079183560437|13.441302185088048|12.689225714281624|16.185626290669791|13.491376837242479|13.750974347467718|12.450792063060446|14.913880340014188|16.097323780131074">
        <fragment mz="961.502319335938" charge="1" ion="y8" responses="347.102290135185|0|232.807704274752|0|0|0|419.163843772061|290.915306897624|211.130628653377|151.455797372586|0|0|175.338092064468|0|1413.55433313655|0|4976.67747204006|0|0|0|3842.68951680495|1592.01817254717|8282.0948513554|0|7632.36356794421|12404.522590152|10339.2113277201|719.307943006842|8344.22873004771|14528.3926843943|3604.71537480283|4371.05495052049|4322.80671666" signaltonoises="86.914071453213|1|30.4564920923149|1|1|1|50.0700299610149|69.1188416811468|48.2966526331932|36.9389211419494|1|1|45.7416046866296|1|214.81386863318|1|791.554856408293|1|1|1|591.242219868981|322.427594806669|817.994408847031|0|739.807003098686|727.951587940291|673.350412737263|146.937331736922|684.790511215774|823.494887239527|734.872928212632|587.663376321621|800.569863910167" noises="0.0959968566894531|0.0959968566894531|0.0959968566894531|0.0959968566894531|0.0959968566894531|0.0959968566894531|0.0959968566894531|0.0959968566894531|0.0959968566894531|0.0959968566894531|0.0959968566894531|0.0959968566894531|0.0959968566894531|0.0959968566894531|0.0959968566894531|0.0959968566894531|0.128670573262771|0.0959968566894531|0.120818825383474|0.0959968566894531|0.137724617626527|0.0959968566894531|0.187055507562285|0|0.180561911581039|0.326769211557148|0.310766495296991|0.0959968566894531|0.239363811905131|0.27167374661542|0.110973301576934|0.108754284538133|0.101164489977796" />
        <fragment mz="991.49365234375" charge="2" ion="y17" responses="234.909474963304|0|0|25.3784118172555|15368.4660297887|8289.68820252935|0|5019.64486615625|1039.0319895946|2577.13834110492|0|9364.06203793532|1313.52434664017|29442.5390783113|14210.38271397|15247.0919496554|0|18973.4385632876|10366.8116667175|13869.0030782191|13067.314463955|980.912888613356|12069.6688532896|0|9211.17136730729|11583.4707611034|11720.3018346276|2018.11102064968|10457.5527227766|10366.424549052|5645.16660827858|5293.33564989294|7758.98998910242" signaltonoises="55.0447169367274|1|1|9.73688066315119|1426.83469476861|1369.94475371982|1|1034.08566001961|204.937282198343|573.290585811259|1|1396.0385301227|173.609218696392|1142.13778624037|1122.3180641939|1681.47633020795|1|1572.15163154769|892.743407428848|1358.41618297688|857.050049620398|236.829226302031|814.062870111992|0|594.865635758121|639.025998658037|585.700324222103|359.532691787855|835.960939401905|649.72245604532|721.626493976235|535.881679416496|819.292837687605" noises="0.0959968566894531|0.0959968566894531|0.0959968566894531|0.0959968566894531|0.214417654202872|0.126300769122456|0.0959968566894531|0.103453051993174|0.0959968566894531|0.0959968566894531|0.356634703877826|0.138213848160836|0.0959968566894531|0.509688587230608|0.271061411021421|0.178634735959944|0.436721440029685|0.23231626247633|0.158664257379114|0.195726229085339|0.186214750283359|0.0959968566894531|0.29468172261979|0|0.306200616757238|0.318107507769104|0.364947536989678|0.0959968566894531|0.22904769074972|0.311071671548719|0.1474306923738|0.175705049248134|0.156160973537838" />
        <fragment mz="1120.56335449219" charge="1" ion="b10" responses="91.7307094934833|0|0|51.4967069995993|10306.5593410813|7266.66374650743|0|3845.20554919193|231.196065472371|2018.22001048353|0|7499.25261953911|84.4225962312391|25826.3201243296|11579.8367264055|9553.82935242531|0|14446.4687149632|6831.91723030124|9945.93064942687|8604.93946282725|2909.97228537059|7552.87918499152|0|5181.77768637992|7235.68683056021|7104.25713705305|442.462037943821|5848.73594238844|6015.0294986371|2186.76781359018|2239.77833809226|4077.95087150752" signaltonoises="29.7558345325331|1|1|15.3115620803504|1332.93109332906|1399.86335157305|1|840.948217138806|67.6805184170052|431.146163782259|1|1023.91467849864|23.2621481403875|1741.38853511769|1150.1876782161|1020.8161471834|1|1244.60816149405|817.240354228559|1402.71832930059|796.753913308921|315.22291473136|729.892130125819|0|590.602287843225|680.772455007191|382.384770745494|105.360144551135|657.704101459675|592.445102573702|395.37201673044|436.245519011199|529.771744185992" noises="0.0959968566894531|0.0959968566894531|0.0959968566894531|0.0959968566894531|0.160072674044147|0.103940765139037|0.0959968566894531|0.0959968566894531|0.0959968566894531|0.0959968566894531|0.279866689501418|0.146031575740534|0.0959968566894531|0.295743316404376|0.20827592477851|0.191294525328295|0.25248439564911|0.231663440695281|0.143316927774402|0.138917729097845|0.160650764594737|0.0959968566894531|0.177939887348556|0|0.164094282641941|0.189986650320257|0.33550370467004|0.0959968566894531|0.15325478452733|0.173325510568163|0.0959968566894531|0.0959968566894531|0.126489644762181" />
        <fragment mz="1074.58630371094" charge="1" ion="y9" responses="1251.84577901874|301.073146775785|320.336376134086|112.181253315091|1164.72950446798|0|391.877761392132|368.344396519848|159.827996980129|0|194.205229420256|757.116462148469|100.502143343204|0|0|0|3189.08387556953|0|1477.06081700215|1328.71151763444|2708.0068778524|0|4613.40075090063|0|4296.58930806868|5015.8909112729|4290.93531882746|86.1886932171516|4018.15885771272|3583.81779565425|0|1779.936698278|1593.11473871414" signaltonoises="177.211413275207|64.9903473108663|54.4057438893442|24.2310100303851|174.219662836841|1|76.6676590828235|56.4648717138943|39.9508442743274|1|46.159396567457|154.513889385656|22.3342153709859|1|1|1|379.171605109386|1|226.935681806495|194.166710203731|381.361883908461|1|725.24275536474|0|651.217856407446|790.805073314755|615.544250313495|25.6521393561329|649.260800432442|630.288593820111|1|339.807535795229|309.718848637252" noises="0.0959968566894531|0.0959968566894531|0.0959968566894531|0.0959968566894531|0.0959968566894531|0.0959968566894531|0.0959968566894531|0.0959968566894531|0.0959968566894531|0.0959968566894531|0.0959968566894531|0.0959968566894531|0.0959968566894531|0.0959968566894531|0.0959968566894531|0.0959968566894531|0.0959968566894531|0.0959968566894531|0.0959968566894531|0.0959968566894531|0.0959968566894531|0.0959968566894531|0.0959968566894531|0|0.0959968566894531|0.112363584946478|0.124761329822826|0.0959968566894531|0.0959968566894531|0.0959968566894531|0.0959968566894531|0.0959968566894531|0.0959968566894531" />
        <fragment mz="1175.63403320313" charge="1" ion="y10" responses="46.2292955715509|319.265142907288|39.8796019068902|53.7597249997492|0|785.89526919114|44.1844936265026|431.468220042017|38.9061436998918|0|75.2985207560868|0|61.9262403738966|0|0|0|805.951439328691|0|0|0|805.724947448137|55.2611465386581|1210.55148076876|0|1408.88230223209|3138.2408585592|3399.84916104374|0|1702.19482884397|3040.72721614249|1376.35508089848|1333.89998196291|1536.81657143068" signaltonoises="10.9373023836511|71.6737399030121|12.0755627675105|15.1277076863952|1|116.962428228474|15.1200459941745|62.867275775991|13.9344808514969|1|18.331496967953|1|18.3832525497836|1|1|1|200.12321821322|1|1|1|181.258732907181|22.5727373768659|252.865715646675|0|275.734723474473|409.828602089739|484.162727311036|1|311.614174241403|596.621226315739|275.121775510233|301.696641540246|296.915379455438" noises="0.0959968566894531|0.0959968566894531|0.0959968566894531|0.0959968566894531|0.0959968566894531|0.0959968566894531|0.0959968566894531|0.0959968566894531|0.0959968566894531|0.0959968566894531|0.0959968566894531|0.0959968566894531|0.0959968566894531|0.0959968566894531|0.0959968566894531|0.0959968566894531|0.0959968566894531|0.0959968566894531|0.0959968566894531|0.0959968566894531|0.0959968566894531|0.0959968566894531|0.0959968566894531|0|0.115267627438976|0.115366167725559|0.131793847280124|0.0959968566894531|0.0959968566894531|0.0959968566894531|0.0959968566894531|0.0959968566894531|0.0959968566894531" />
        <fragment mz="1177.58483886719" charge="1" ion="b11" responses="191.133800098517|289.261781823382|0|22.8963347032047|5372.70573150926|3607.0398308929|73.7502857136942|1926.40279448492|0|853.893240397673|98.5264156397023|1961.18508370584|0|10057.7032075855|5776.99917340197|5166.93211257379|0|6620.81245155925|3836.57470350131|6452.60214883426|3666.21844663113|0|4587.87865131851|0|3865.20677242949|6106.60560060236|5987.84943467096|70.9071561058292|4164.12553341334|3963.9712201374|2466.94585448382|3539.7898894626|2705.65598833189" signaltonoises="37.759456011984|31.3033295045258|1|7.83845226802162|933.087877782185|699.102635408765|20.9182895123078|404.22790387842|1|187.871738843515|22.878255848893|479.14415539906|1|1563.30288000701|1115.56399001184|755.899536839796|1|1034.29165264894|445.672010138003|1008.22235145054|531.099429012585|1|682.958051554247|0|709.639699934516|706.567002016762|877.281238259935|27.6610018097518|728.193942152744|498.241545143033|415.730297891145|536.012167434062|481.021518112476" noises="0.0959968566894531|0.0959968566894531|0.0959968566894531|0.0959968566894531|0.114355706964421|0.0959968566894531|0.0959968566894531|0.0959968566894531|0.0959968566894531|0.0959968566894531|0.119882311786507|0.0959968566894531|0.0959968566894531|0.128229700408065|0.0959968566894531|0.111020188765665|0.101382395367324|0.110667116409074|0.0959968566894531|0.0959968566894531|0.0959968566894531|0.0959968566894531|0.0988596464185382|0|0.0959968566894531|0.123338279348924|0.119807955110601|0.0959968566894531|0.0994023471589768|0.155747370499088|0.0959968566894531|0.0959968566894531|0.0959968566894531" />
        <decoy>
          <peptide id="sp|P00761|TRYP_PIG.ILMIDNDLTNGNFNPH[AAS]TIIKAAN[Dea]IFQENGELVDINHEGLK.5.1.True" updatedrts="0|17.6115778266854|15.0320551182372|17.0535023872848|15.3065607520564|15.0296490301022|13.7046087559796|15.3412979905816|13.9320901291657|15.3121947928155|15.268239963854|15.2985525866503|15.3028102703104|15.3205591193637|15.3149202996611|16.5863013505843|15.5772868319566|15.3417725776418|13.7687979541317|15.2851614907527|15.5798014402761|0|0|0|13.7770450957868|0|16.1740041853417|13.7217615749257|13.7826484094024|13.6237802085727|13.7075625395794|13.8387732490611|13.9189384423573" scores="0|4119.19250564248|682.039633031841|1106617.11111668|1486946.40811521|86685129.5485262|5103.00370236455|242.142920728178|10098397.1683501|307614244.387912|5376.95011852421|1613.50825083617|42048.0708733179|1931.60674407266|7501.35717249516|9420.63665511055|3306.00615932522|4803.87724649583|5042.83823827341|7793.71257338672|8048.77953033392|0|0|0|2890.65309624866|0|326699186.046072|25580960105.8824|6101.07807347427|65236282.9523167|12269610.9138359|633543225.234429|2879.34708655872" fdr="1|1|1|1|1|1|1|1|1|1|1|1|1|1|1|1|1|1|1|1|1|1|1|1|1|1|0.257217847769029|0.140575079872204|1|0.678111587982833|0.874743326488706|0.288951841359773|1" recomputedscores="NaN|-6.29691404616594|-6.22903449997061|-4.07347377168617|-2.702476983459|-1.9080947450729|-5.42756274296703|-6.81455846784873|-4.58646541263957|-1.81766157013411|-5.33875414299331|-6.81601009711451|-4.82739586267923|-4.74453982066077|-5.95723015803215|-4.83044458896017|-5.14364906242848|-4.04235277581487|-3.61347285047549|-4.88445131982379|-5.76882959183101|NaN|NaN|NaN|-6.36696615917724|-Infinity|0.444020538701653|1.12166065029419|-5.51008181187355|-1.79772991257545|-2.37733954240273|0.262883924189437|-5.30587905706441" pwhh="0|22.203675490694557|14.492407529843378|15.028631187489948|16.683204242380508|15.083144330566423|10.524448502092369|14.585689478121257|20.726954180031619|12.382095116689451|21.535188633308042|18.803032569525342|29.033778234292708|13.312599234428705|12.131405757431867|13.853380557957008|23.944955079107956|22.931750612643089|27.609866289519637|14.322045245998597|24.384862876406853|0|0|0|23.0419177873073|0|13.7862893086833|14.491980633548183|12.593608213563824|14.013519133788638|14.663997519082052|17.109161026021045|13.102594752597918">
            <fragment mz="925.4737548828125" charge="1" ion="y8" responses="0|0|0|0|815.342390236569|1162.55260042046|0|887.827163657864|314.258854323009|286.094099986553|2069.13769328019|107.012451627352|382.746048840365|1953.53845098201|787.684270751957|0|1026.15518439186|2344.27004100718|1303.04302072162|990.795772971962|1309.68265420297|0|0|0|1628.1089128345|0|674.948533495098|865.046710401405|7112.49629942854|1429.83639477755|0|2582.484399251|0" signaltonoises="0|1|1|1|124.428608890973|169.598448531823|1|145.258339902623|74.8562353527686|68.9052139661537|404.24551805916|39.7389500574687|43.7508197470712|403.924283851578|191.33351879588|1|170.052872021488|382.981475893981|241.00197085404|198.822391956042|203.308456999419|0|0|0|337.911782027208|0|143.488604648037|207.155436268794|535.493012443863|300.356881807899|1|415.068973129068|1" noises="0|0.0959968566894531|0.0959968566894531|0.0959968566894531|0.0959968566894531|0.0959968566894531|0.0959968566894531|0.0959968566894531|0.0959968566894531|0.0959968566894531|0.0959968566894531|0.0959968566894531|0.0959968566894531|0.107672678957191|0.0959968566894531|0.0959968566894531|0.124114988464665|0.0959968566894531|0.0959968566894531|0.0959968566894531|0.0959968566894531|0|0|0|0.0959968566894531|0|0.104034674068944|0.0959968566894531|0.0959968566894531|0.0959968566894531|0.0959968566894531|0.096162781498328|0.0959968566894531" />
            <fragment mz="977.9970703125" charge="2" ion="y17" responses="0|0|28.7983668790774|0|67.1266969834949|260.405506158944|0|194.625282629226|114.79097515077|0|372.641080327971|136.72335631253|0|252.746717519463|0|0|291.397552985969|189.664261869542|161.911940247271|0|44.6421466239004|0|0|0|156.691476688636|0|144.92716846602|267.148632757388|358.680878338346|135.394053763239|271.859216624346|222.910217417645|0" signaltonoises="0|1|10.0346165706526|1|18.0537335015141|37.0838068537966|1|39.0769273125839|24.8176562718597|1|39.2744682340047|26.9646097071619|1|33.2006361211301|1|1|48.7361618888739|32.0903216916831|48.4117445610747|1|12.4874221324211|0|0|0|29.4667215848576|0|41.5981091720052|57.1646520937464|73.2864498244508|36.0491197120296|56.9180904326635|57.7218562895403|1" noises="0|0.0959968566894531|0.0959968566894531|0.0959968566894531|0.0959968566894531|0.0959968566894531|0.0959968566894531|0.0959968566894531|0.0959968566894531|0.0959968566894531|0.0959968566894531|0.0959968566894531|0.0959968566894531|0.0959968566894531|0.0959968566894531|0.0959968566894531|0.0959968566894531|0.0959968566894531|0.0959968566894531|0.0959968566894531|0.0959968566894531|0|0|0|0.0959968566894531|0|0.0959968566894531|0.0959968566894531|0.0959968566894531|0.0959968566894531|0.0959968566894531|0.0959968566894531|0.0959968566894531" />
            <fragment mz="1143.5714111328125" charge="1" ion="b10" responses="0|180.660378464756|0|15.350392674429|348.34802093812|572.438844392125|249.587785353523|170.30420896493|1181.57849965274|235.693844898415|881.872630718115|99.9370376645909|0|891.49235801454|412.621106219822|0|1598.23000318882|636.504492797358|3281.79524836621|380.829293626637|1184.51460798451|0|0|0|3710.83927979086|0|450.008550385715|2270.86040730805|2565.70695531809|3389.49424085128|3905.60953344931|6070.63041006387|5016.54111727678" signaltonoises="0|24.4032344401141|1|6.08002933052975|73.8781910290665|99.4360728800905|76.7691387312938|46.3218360766225|198.16596724106|45.5616286800825|175.461480129178|33.3321231355264|1|168.32037733436|109.089074134258|1|163.653909974801|154.584326814748|536.12869528146|109.881561492078|129.893471122964|0|0|0|552.733154548789|0|83.4859883654687|470.401527090769|467.314029511024|528.502816463878|613.101429225934|725.253673948033|675.125299068042" noises="0|0.0959968566894531|0.0959968566894531|0.0959968566894531|0.0959968566894531|0.0959968566894531|0.0959968566894531|0.0959968566894531|0.0959968566894531|0.0959968566894531|0.0959968566894531|0.0959968566894531|0.0959968566894531|0.0959968566894531|0.0959968566894531|0.0959968566894531|0.124187389042209|0.100404668868575|0.0959968566894531|0.0959968566894531|0.0959968566894531|0|0|0|0.0959968566894531|0|0.139310167735144|0.0959968566894531|0.0959968566894531|0.107933919401281|0.0959968566894531|0.0959968566894531|0.0959968566894531" />
            <fragment mz="1024.542236328125" charge="1" ion="y9" responses="0|79.2868813814176|221.428112727618|105.642860351256|671.004708953069|507.52276227261|134.032071023796|339.735539620653|344.960797495115|0|339.754958206441|560.03186305141|144.474036214307|1556.82744830569|450.794228632264|52.7278855671023|0|506.23300389344|1368.72084357951|855.926052998724|611.253969415414|0|0|0|368.736243932213|0|163.904368327788|898.508370244193|194.803125668278|444.397924740296|312.203925525792|454.81048977837|745.651781313473" signaltonoises="0|17.6526818836737|46.4839450692162|22.756333590221|141.375658522674|102.125934840007|29.9052274178442|62.0113588603551|56.3101963461031|1|90.7087915014488|122.313107708004|27.1957481874567|259.449732560803|92.2862433710618|16.9801856503894|1|81.2346924281649|170.947081651413|123.362169200735|94.7541013249433|0|0|0|77.9893885360203|0|30.3876862875532|166.843571539336|43.4788223765531|114.052754183515|89.3309588183082|106.850537211958|129.834562985509" noises="0|0.0959968566894531|0.0959968566894531|0.0959968566894531|0.0959968566894531|0.0959968566894531|0.0959968566894531|0.0959968566894531|0.0959968566894531|0.0959968566894531|0.0959968566894531|0.0959968566894531|0.0959968566894531|0.0959968566894531|0.0959968566894531|0.0959968566894531|0.0959968566894531|0.0959968566894531|0.0959968566894531|0.0959968566894531|0.0959968566894531|0|0|0|0.0959968566894531|0|0.0959968566894531|0.0959968566894531|0.0959968566894531|0.0973457673092566|0.0959968566894531|0.0959968566894531|0.0959968566894531" />
            <fragment mz="1137.626220703125" charge="1" ion="y10" responses="0|13.1080988753725|0|176.350983784977|1501.51699479551|1281.81434679807|144.181993577894|911.034357610338|249.976299616099|480.407568405483|2665.45816288402|1214.18403389036|559.21352260921|2835.011383452|1457.56812386867|337.484035597748|2760.17605197562|2519.84171451845|284.459652619884|1619.86537277076|1989.39879375032|0|0|0|318.84460304671|0|1526.21761813544|126.942841403803|686.344354402018|828.236552581658|0|0|317.277019863716" signaltonoises="0|4.60639852139096|1|35.2623098160245|294.614010330689|226.971847864623|31.3083328526291|201.347125235204|43.8907541094455|114.249842427177|568.017055345092|208.028992590252|49.301698479608|494.013863554251|295.535243160648|73.2269893333277|465.137808592361|444.430748108569|70.2618217925303|308.463414948629|225.241263412588|0|0|0|65.6457489594812|0|314.974637408785|35.8323650424554|130.991211330921|157.167293834022|1|1|87.2204682674501" noises="0|0.0959968566894531|0.0959968566894531|0.0959968566894531|0.0959968566894531|0.0959968566894531|0.0959968566894531|0.0959968566894531|0.0959968566894531|0.0959968566894531|0.0959968566894531|0.0959968566894531|0.0959968566894531|0.0959968566894531|0.0959968566894531|0.0959968566894531|0.0959968566894531|0.0959968566894531|0.0959968566894531|0.0959968566894531|0.0959968566894531|0|0|0|0.0959968566894531|0|0.0968114510355993|0.0959968566894531|0.0959968566894531|0.0959968566894531|0.0959968566894531|0.0959968566894531|0.0959968566894531" />
            <fragment mz="1200.5928955078125" charge="1" ion="b11" responses="0|90.2466132238769|0|75.8245512751435|664.400325593936|0|552.784941881637|0|891.511057238865|286.752229107866|1143.25211043099|652.614681957554|0|840.013998264276|0|0|311.439444359157|0|1120.60520611276|92.5328090868585|0|0|0|0|1065.2291938955|0|1000.01929319249|725.60538651505|735.362321093124|821.725835327078|994.478296492318|1038.84832660506|901.838079704829" signaltonoises="0|11.7651537021848|1|21.3212146693036|124.852758356953|1|110.404017593676|1|118.284502075067|52.4710847756769|161.777056288552|102.726824760033|1|112.566509403108|1|1|71.7351792628454|1|221.236595826818|36.1437188545287|1|0|0|0|139.072770256244|0|163.288727625055|151.807602315021|154.982364415388|199.142388025991|157.502477409109|207.185641939382|185.288793991355" noises="0|0.0959968566894531|0.0959968566894531|0.0959968566894531|0.0959968566894531|0.0959968566894531|0.0959968566894531|0.0959968566894531|0.0959968566894531|0.0959968566894531|0.0959968566894531|0.0959968566894531|0.0959968566894531|0.0959968566894531|0.0959968566894531|0.0959968566894531|0.0959968566894531|0.0959968566894531|0.0959968566894531|0.0959968566894531|0.0959968566894531|0|0|0|0.0959968566894531|0|0.0959968566894531|0.0959968566894531|0.0959968566894531|0.0959968566894531|0.0959968566894531|0.0959968566894531|0.0959968566894531" />
          </peptide>
        </decoy>
      </peptide>
      <peptide id="sp|P00761|TRYP_PIG.IITHPNFNGNTLDNDIML.3.1.False" updatedrts="13.7543466619097|13.9584062393344|13.7759618051954|13.820197657395|14.0810589053078|14.0233492235403|14.0288673051413|14.1220484289501|0|15.1229633700114|12.4057010193527|13.837976633015|13.9726395446543|12.2458391849735|14.3151600758283|15.4082412667102|15.4970390220718|15.4067286233274|0|0|0|0|16.3835468685773|0|14.6912689919984|15.5622327548071|0|15.5640507037498|12.0933656874245|0|0|15.5671913566534|0" scores="18303040060016.7|59222156610.091|170912.355458942|120982.903302398|619727014.93243|291490.391303644|24543.6627601175|3362533322553.12|0|69225.2686193408|3416620.87278792|85392596.5718087|984551616.849674|1624734.20133916|20337715.4111279|1187116.26991221|562956.705980266|41524.6917142856|0|0|0|0|80023267.3815543|0|1382738.70275345|1490648.69488888|0|551767.74602379|53665393.2992169|0|0|40407.8907146348|0" fdr="0|0.0381679389312977|1|1|0.709677419354839|1|1|0|1|1|1|1|0.554455445544555|1|0.893424036281179|1|1|1|1|1|1|1|0.615711252653928|1|1|1|1|1|0.486910994764398|1|1|0.868475991649269|1" recomputedscores="3.81188277482393|1.44073135321332|-4.93153504355107|-4.68536499349632|-0.575590112986182|-3.21137350749855|-6.3714302544538|4.1795503087972|NaN|-5.06127344633664|-2.28650305664627|-2.20939703339837|-0.0347143846600272|-2.68401978007727|-1.79457969074644|-4.54095396177877|-5.59979093183903|-4.57352053086354|-Infinity|NaN|-Infinity|NaN|-1.30663737246301|NaN|-3.84712957441951|-4.29636501860878|-Infinity|-3.68456443811675|-0.47491064928191|-Infinity|NaN|-2.30846746850435|NaN" pwhh="17.088982055842369|23.940029383703912|13.842828322226653|13.74702222851087|24.772508627482996|20.447132266815363|25.3659359744293|15.387557966476081|0|11.280211666497864|12.419140536057853|31.91720403246303|16.691612341682319|15.086319915303113|20.705948397096154|12.124387253595247|13.881565461440218|15.570951985693558|0|0|0|0|10.022067399447764|0|22.345237493512748|16.008585142857395|0|12.477511204316503|14.149371721019396|0|0|14.477392498595581|0">
        <fragment mz="833.894653320313" charge="2" ion="b15" responses="1887.80462725801|2377.5126062011|1256.64271170522|0|2883.31323262567|1867.07526142192|1178.6044111492|1675.58052840515|0|0|1231.66697920501|708.055421183845|589.406975375538|630.997561741799|0|0|0|0|0|0|0|0|0|0|1390.24110145626|0|0|0|933.840324895323|0|0|0|0" signaltonoises="332.373001137026|428.509856806587|173.303774498992|1|548.860213220799|374.514729078186|222.015817496489|311.925498667751|0|1|217.761000666493|128.227951325449|78.9889628977838|158.660886257466|1|1|1|1|0|0|0|0|1|0|195.180846781109|1|0|1|171.306130655195|0|0|1|0" noises="0.0959968566894531|0.0959968566894531|0.0959968566894531|0.0959968566894531|0.0959968566894531|0.0959968566894531|0.0959968566894531|0.0959968566894531|0|0.0959968566894531|0.0959968566894531|0.0959968566894531|0.0959968566894531|0.0959968566894531|0.0959968566894531|0.0959968566894531|0.0959968566894531|0.0959968566894531|0|0|0|0|0.0959968566894531|0|0.0959968566894531|0.0959968566894531|0|0.0959968566894531|0.0959968566894531|0|0|0.0959968566894531|0" />
        <fragment mz="937.489013671875" charge="1" ion="b8" responses="2359.32966834472|1914.62662749811|963.379268158752|1569.14612691946|2354.39743085242|2057.37782967563|1368.08352572314|1316.1392534393|0|0|0|1086.26700104041|128.647975066199|484.961759378746|0|2149.64734803153|20167.0451579566|609.585437980604|0|0|0|0|0|0|593.53434485126|12761.8459933887|0|3402.89241790412|0|0|0|4094.11519345975|0" signaltonoises="363.315434101234|280.358788147508|199.487953487444|243.251491906954|238.850312190438|226.113497327229|170.58979790399|232.466119104579|0|1|1|114.702657484498|37.79046792799|29.5806739889895|1|259.512093828228|656.793514612572|99.1236676123634|0|0|0|0|1|0|91.2944854909233|543.376101318697|0|423.408065295858|1|0|0|241.585947324349|0" noises="0.0959968566894531|0.0959968566894531|0.0959968566894531|0.0959968566894531|0.124723550688678|0.0959968566894531|0.0959968566894531|0.104375438442913|0|0.0959968566894531|0.169207963767454|0.0959968566894531|0.0959968566894531|0.293130083732911|0.0959968566894531|0.19035896888309|0.65346973382411|0.0979881199715873|0|0|0|0|0.462664446588426|0|0.125321838258907|0.524451300648544|0|0.172450420731623|0.543442959964929|0|0|0.356465904842439|0" />
        <fragment mz="823.446105957031" charge="1" ion="b7" responses="1985.50875803459|1349.76740275526|482.062326479161|1153.31554931631|2244.7266704354|426.3664427086|850.567997807701|430.465378865834|0|1903.99627949373|0|178.619987512271|843.157697711525|2478.84870952644|0|3108.81451462749|13254.0954374883|3934.12212207432|0|0|0|0|0|0|0|9404.47513031129|0|1195.9865821375|0|0|0|2821.38169828931|0" signaltonoises="273.587830751915|245.064758321114|100.729941390893|204.458437344881|176.036636252096|74.5303826229104|175.624035697596|107.191108894374|0|386.717892399585|1|39.8157167053187|151.884337381225|140.589905334089|1|251.016291920565|515.826576438996|288.356756835742|0|0|0|0|1|0|1|507.301850289283|0|239.503220928449|1|0|0|199.200636963112|0" noises="0.110549767300534|0.0959968566894531|0.0959968566894531|0.101940719678858|0.188725655663425|0.0959968566894531|0.09849494765913|0.0959968566894531|0|0.0959968566894531|0.149964619008927|0.127378596232562|0.109035546740577|0.276466654064462|0.180568745981816|0.185592126022966|0.506129288398939|0.230259023564307|0|0|0|0|0.243834193064582|0|0.164770837761827|0.291247095416278|0|0.115968341857296|0.324938480136258|0|0|0.223194693182542|0" />
        <fragment mz="1108.55346679688" charge="1" ion="b10" responses="3102.36842635729|3600.88956906377|2568.24893209632|2420.55089384419|2103.87676972231|2120.99926767669|2681.2119083329|1582.66928223006|0|0|683.146310582551|2108.60497933485|253.291171013335|1201.81031591904|173.450150758527|0|0|0|0|0|0|0|275.862331842655|0|237.400571715789|0|0|0|1180.60729145752|0|0|0|0" signaltonoises="487.282112101442|400.181342927715|321.813141224221|380.03101733021|294.127173932029|268.247116923198|309.181123930301|257.976197041649|0|1|156.34837196847|221.873084514941|61.0785081532522|239.827155221023|51.4780587662054|1|1|1|0|0|0|0|51.1685814843147|0|63.1603741773972|1|0|1|283.128241824124|0|0|1|0" noises="0.0959968566894531|0.0959968566894531|0.0959968566894531|0.0959968566894531|0.0959968566894531|0.0959968566894531|0.0959968566894531|0.0959968566894531|0|0.0959968566894531|0.0959968566894531|0.0959968566894531|0.0959968566894531|0.0959968566894531|0.0959968566894531|0.0959968566894531|0.0959968566894531|0.0959968566894531|0|0|0|0|0.0959968566894531|0|0.0959968566894531|0.111495605907992|0|0.0959968566894531|0.0959968566894531|0|0|0.0959968566894531|0" />
        <fragment mz="890.436645507813" charge="2" ion="b16" responses="2500.15205063929|708.038165301913|1129.88507215881|2059.42694944098|1241.60599308354|1251.03494782394|1080.79983789758|1541.97921439018|0|0|107.512365040808|1130.59559571574|694.923749225352|175.18198859691|0|0|0|0|0|0|0|0|0|0|0|0|0|0|1275.11531626059|0|0|0|0" signaltonoises="323.734606349468|111.980695108517|157.191071043453|285.739011905789|187.50231720302|167.729626158232|164.809312990915|266.509579185823|0|1|31.1567571040509|212.576091497059|97.7556375543826|53.7414837998138|1|1|1|1|0|0|0|0|1|0|1|1|0|1|199.442826170727|0|0|1|0" noises="0.0959968566894531|0.0959968566894531|0.0959968566894531|0.0959968566894531|0.12075230653662|0.0959968566894531|0.0959968566894531|0.0959968566894531|0|0.0959968566894531|0.0959968566894531|0.0959968566894531|0.0959968566894531|0.114395777085432|0.0959968566894531|0.0959968566894531|0.130809853329207|0.117524897760607|0|0|0|0|0.209352889931526|0|0.139558272487602|0.182560349498965|0|0.11517040907165|0.135030648110261|0|0|0.159254503969664|0" />
        <fragment mz="1209.60107421875" charge="1" ion="b11" responses="1478.27972253005|1640.55456124935|1155.02860089929|1471.86651464393|1107.76629366988|1274.87380316066|936.49147464799|1229.95545860028|0|183.165260762568|0|124.701618622105|0|0|685.051526086794|0|0|0|0|0|0|0|362.827816956823|0|0|1148.41516410983|0|0|1578.8277654541|0|0|354.369964622121|0" signaltonoises="305.483581546443|245.12457175213|165.580128843777|285.381734925405|195.068418572364|199.814187395366|120.232014653003|176.827820198482|0|47.7538290203101|1|43.5509068755944|1|1|90.5629430944511|1|1|1|0|0|0|0|91.9486751001879|0|1|150.843870397486|0|1|197.850692601379|0|0|53.1505428861638|0" noises="0.0959968566894531|0.0959968566894531|0.0959968566894531|0.0959968566894531|0.0959968566894531|0.0959968566894531|0.0959968566894531|0.0959968566894531|0|0.0959968566894531|0.0959968566894531|0.0959968566894531|0.0959968566894531|0.0959968566894531|0.0959968566894531|0.0959968566894531|0.0959968566894531|0.0959968566894531|0|0|0|0|0.0959968566894531|0|0.0959968566894531|0.113722531804528|0|0.0959968566894531|0.0959968566894531|0|0|0.0959968566894531|0" />
        <decoy>
          <peptide id="sp|P00761|TRYP_PIG.MIDNDLTNGNFNPHTIIL.3.1.True" updatedrts="13.629058789814|14.2615862572559|13.8518280104336|13.4029750039162|14.4128445805762|12.4473122817026|13.4905003126541|12.4896650339063|12.7920706952672|0|0|13.8559750875381|13.7415590464157|0|15.2092360521766|0|0|15.27605031253|0|16.1666923989222|0|15.0933868126831|14.4300355943951|0|12.7697465309837|13.306753114956|13.1587985814945|0|0|0|0|0|0" scores="755203.214880912|256214.484075814|125419921.47739|87941634.0792765|32621.1660131939|141847.02075814|16447880.200025|57034.7972711303|92899.9399535862|0|0|55454368.272383|30781.8135903756|0|6896.46036207359|0|0|349.892421196251|0|3328456.03015965|0|24390.2410010119|1399160.75853977|0|963594.244697204|78283.0550780219|999220.530459072|0|0|0|0|0|0" fdr="1|1|1|1|1|1|1|1|1|1|1|1|1|1|1|1|1|1|1|1|1|1|1|1|1|1|1|1|1|1|1|1|1" recomputedscores="-3.57257662535859|-3.92314918799093|-2.06594197853774|-1.82389446466791|-4.85429106073464|-3.53788775747215|-3.54525969528706|-3.59097638587693|-5.07684865396084|-Infinity|NaN|-2.39688149070585|-4.53965867054793|NaN|-5.29314337041625|NaN|-Infinity|-6.64789241212964|-Infinity|-2.72023021556434|-Infinity|-5.72290368142844|-3.04761842373594|NaN|-4.00397549590025|-5.54611855932945|-3.95410780818726|-Infinity|-Infinity|-Infinity|NaN|NaN|NaN" pwhh="18.392771888871447|25.515360538437097|20.771526057790346|20.454827695451293|17.22389372068713|21.728510892909831|23.880131008457628|16.173740805094734|13.58277648458515|0|0|17.719834194862504|13.596962038410718|0|12.54978687839756|0|0|11.690921978027102|0|13.610574992474053|0|24.350092514186976|14.874093512559558|0|18.048858078835153|17.082491821210095|14.298399709899321|0|0|0|0|0|0">
            <fragment mz="842.87286376953125" charge="2" ion="b15" responses="0|134.291889254644|225.14436255474|49.8781794053184|0|280.087512442383|139.344139547059|200.835093331966|258.396066146438|0|0|224.650621100254|363.800078625707|0|230.550698541157|0|0|257.383916989116|0|0|0|617.053093947534|443.823959960776|0|0|0|0|0|0|0|0|0|0" signaltonoises="1|26.9153733613771|38.1676991931328|15.8968235275775|1|54.2914457310803|26.9412697530865|43.6523506908107|55.3450361324908|0|0|56.5950981737528|69.0392523179918|0|57.7096426608392|0|0|46.847724722396|0|1|0|82.1155707500377|72.394888499631|0|1|1|1|0|0|0|0|0|0" noises="0.0959968566894531|0.0959968566894531|0.0959968566894531|0.0959968566894531|0.0959968566894531|0.0959968566894531|0.0959968566894531|0.0959968566894531|0.0959968566894531|0|0|0.0959968566894531|0.0959968566894531|0|0.0959968566894531|0|0|0.0959968566894531|0|0.0959968566894531|0|0.0959968566894531|0.0959968566894531|0|0.0959968566894531|0.0959968566894531|0.110840919451209|0|0|0|0|0|0" />
            <fragment mz="917.4033203125" charge="1" ion="b8" responses="1078.51945792037|917.174174291358|991.576213883519|530.603846634948|0|1104.16852529319|950.795005217593|0|1066.55290465382|0|0|423.331855876481|1047.87434974607|0|0|0|0|0|0|0|0|0|0|0|0|4088.84900041951|4173.92691749802|0|0|0|0|0|0" signaltonoises="162.561925585491|100.731937585105|87.2920334619674|110.212911603591|1|181.813450998933|148.515005772321|1|162.522670164027|0|0|98.9037369986987|195.901595987514|0|1|0|0|1|0|1|0|1|1|0|1|297.628190908932|422.987700959771|0|0|0|0|0|0" noises="0.0959968566894531|0.0959968566894531|0.0959968566894531|0.0959968566894531|0.0959968566894531|0.0959968566894531|0.0959968566894531|0.0959968566894531|0.0959968566894531|0|0|0.0959968566894531|0.0959968566894531|0|0.0962121224600021|0|0|0.197619422728077|0|0.175944244086092|0|0.205205752084797|0.222114910935304|0|0.173253949677053|0.223754829036984|0.191752181207679|0|0|0|0|0|0" />
            <fragment mz="803.36041259765625" charge="1" ion="b7" responses="576.78742065771|179.379150596125|661.651974302474|756.458508015741|0|0|0|0|0|0|0|743.951303573823|154.073796305863|0|785.569833928326|0|0|1668.32477938536|0|0|0|0|6526.13409305498|0|0|0|0|0|0|0|0|0|0" signaltonoises="95.2999622507438|29.9470632721695|125.609024203391|190.277746486893|1|1|1|1|1|0|0|137.694255304684|46.3762267638916|0|97.7352435516925|0|0|155.791561702375|0|1|0|1|234.887465123784|0|1|1|1|0|0|0|0|0|0" noises="0.0959968566894531|0.0959968566894531|0.0959968566894531|0.0959968566894531|0.114114489623139|0.0959968566894531|0.0959968566894531|0.0959968566894531|0.0959968566894531|0|0|0.0959968566894531|0.0959968566894531|0|0.125203371496941|0|0|0.179122287508888|0|0.137632138578594|0|0.259197076344854|0.337384175244986|0|0.314768962078817|0.369756706115623|0.382798012403571|0|0|0|0|0|0" />
            <fragment mz="1088.4676513671875" charge="1" ion="b10" responses="2872.41820279282|2060.37752316156|3358.56885108904|1923.51879814821|2091.04628648435|0|1035.28646804015|434.730490303014|0|0|0|1298.53210875294|306.524465560704|0|2186.1849167892|0|0|2886.22411589956|0|0|0|2112.39312746622|838.619130682914|0|0|0|0|0|0|0|0|0|0" signaltonoises="285.55238948346|301.881551924269|227.614099744169|266.564876737747|366.603288862115|1|151.215280033508|73.7255142951267|1|0|0|178.546534090454|57.0398149506183|0|397.092761907604|0|0|433.790664858236|0|1|0|328.41726614868|146.641369096711|0|1|1|1|0|0|0|0|0|0" noises="0.0959968566894531|0.0959968566894531|0.0959968566894531|0.0959968566894531|0.0959968566894531|0.0959968566894531|0.0959968566894531|0.0959968566894531|0.0959968566894531|0|0|0.0959968566894531|0.0959968566894531|0|0.104028764351104|0|0|0.145659550779031|0|0.0959968566894531|0|0.104751155526233|0.11815695697488|0|0.147663217508551|0.142224095440474|0.1343500736363|0|0|0|0|0|0" />
            <fragment mz="899.41485595703125" charge="2" ion="b16" responses="0|772.632204442521|729.179779420466|0|0|2478.58876598074|593.744687500795|1514.11016365067|208.343940293342|0|0|1693.20381519713|2126.83924816112|0|0|0|0|0|0|292.825298292207|0|0|3767.80143178857|0|374.593113657558|3048.83183133276|0|0|0|0|0|0|0" signaltonoises="1|140.772075469151|132.712747813908|1|1|296.497211808858|100.274765828083|286.750110651896|61.2895584646128|0|0|318.403810233595|327.678866264361|0|1|0|0|1|0|66.1742161277352|0|1|380.754303073746|0|55.6754389797593|198.150186220737|1|0|0|0|0|0|0" noises="0.0959968566894531|0.0959968566894531|0.0959968566894531|0.0959968566894531|0.101117301611358|0.100890985868052|0.0959968566894531|0.0959968566894531|0.0959968566894531|0|0|0.102330212864854|0.0959968566894531|0|0.0959968566894531|0|0|0.103860943958118|0|0.134576087293387|0|0.106828324035366|0.0985066661065593|0|0.148560830113553|0.221711917388893|0.1902429737798|0|0|0|0|0|0" />
            <fragment mz="1235.5361328125" charge="1" ion="b11" responses="102.870728968656|865.176623181204|203.202995393998|366.327553322674|755.138888532449|0|296.341559266592|517.020236197431|221.646110642519|0|0|779.759997785995|0|0|0|0|0|213.843837897006|0|666.757163577452|0|0|0|0|1882.14598041431|0|2919.89101976022|0|0|0|0|0|0" signaltonoises="33.8806914698275|113.510708976154|63.4931783880227|67.1260001901403|178.181641646002|1|34.3983184459739|81.5003193581434|50.3599959933915|0|0|87.3710733273688|1|0|1|0|0|38.826917574853|0|143.495391412114|0|1|1|0|238.68417831865|1|514.125891509866|0|0|0|0|0|0" noises="0.0959968566894531|0.0959968566894531|0.0959968566894531|0.0959968566894531|0.0959968566894531|0.0959968566894531|0.0959968566894531|0.0959968566894531|0.0959968566894531|0|0|0.0959968566894531|0.0959968566894531|0|0.0959968566894531|0|0|0.0959968566894531|0|0.101296472627308|0|0.0959968566894531|0.0959968566894531|0|0.0959968566894531|0.111700282056684|0.0959968566894531|0|0|0|0|0|0" />
          </peptide>
        </decoy>
      </peptide>
      <peptide id="sp|P00761|TRYP_PIG.YVNWIQQTIAAN.2.0.9921.False" updatedrts="15.8806258370565|13.1235989060031|12.9176230678411|13.4352160675409|14.7391442876094|16.2647819184586|12.1737506492201|14.3958422418451|12.09242243363|0|14.096513455318|12.7233166051458|12.0418614248648|13.8931171044875|12.6863776715382|13.5237143340485|0|13.0942559485497|12.6827587471705|0|13.0626789497016|0|14.8790536544187|14.8917818471276|13.3658130241389|12.546158637463|14.8497782217092|13.499576562886|12.9521788448979|12.6946394687178|14.9011153543855|0|13.8674912494931" scores="685311.579073724|95528229.2731108|63144963.1254694|116500.585901358|124065861.23176|16214007.7183581|2928377.78694827|9199396106.77294|536033.572399806|0|30051551.217263|1883623.20903362|6336649.86938042|541106.782232195|964834780.129635|336986816.660732|0|205391.206357885|904154.818632975|0|413170.682557141|0|10818874203.6572|6794570.69207454|336271.407254708|81063.1453229981|18845846.2817212|23984.3662475121|1131917.74321521|81063.1453229981|469594.87268609|0|14891982691.2982" fdr="1|0.979253112033195|1|1|0.574132492113565|1|1|0.783251231527094|1|1|1|1|1|1|0.427710843373494|0.765375854214123|1|1|1|1|1|1|0.194070080862534|1|1|1|0.622119815668203|1|0.959537572254335|1|1|1|0.272189349112426" recomputedscores="-4.12306423453475|-1.62015385754096|-2.6196941904401|-4.1271471629855|-0.075580744816389|-1.9858919205439|-2.69791149844235|-0.890172502310231|-5.80669555056867|NaN|-3.00361593730776|-2.70491020076552|-2.50225649360015|-4.00070294944253|0.0711352331865982|-1.26563190534412|NaN|-5.5561609281354|-3.91171564344462|NaN|-3.36039151812886|NaN|0.584730586089576|-3.85992382001036|-3.35504109698583|-3.56026627018474|-1.05000432909253|-5.39686183223341|-2.70228295770854|-3.99320001800774|-4.37510390307043|NaN|0.255798869558368" pwhh="13.003826035270045|14.328084134485129|15.849351715682573|19.023150285972928|12.385824318137496|18.813797968294129|15.41817312301837|14.012865143859106|13.13328713710056|0|13.764946666676776|12.897888110371593|16.644425541628319|21.694520943888527|13.302585164136541|25.104450097663584|0|14.379474366346537|16.105528546527871|0|17.109929281159303|0|12.713227136718661|14.377161758884293|22.595635794286991|13.924954075602749|13.149525391254341|37.45341582082127|9.8498588586801059|19.891935299420336|13.27505876120847|0|24.934878509655643">
        <fragment mz="1217.63134765625" charge="1" ion="b10" responses="361.765031278682|224.890567939504|0|500.330810968327|0|535.738722824615|0|123.679060366827|0|0|0|0|318.822731584976|694.798109623619|1024.14166285282|1112.11277441|0|2105.94176879696|0|0|4315.48184207189|0|2724.79422360493|1632.07878385892|1593.03348802335|0|1118.55903954615|3318.95113953826|0|0|343.511749158505|0|1970.44963266235" signaltonoises="77.685411599768|31.8438392804506|1|80.3239074234902|1|76.376310308343|1|29.0789223800385|1|0|1|1|69.2515947342871|109.585206693217|107.696538018829|216.230867781204|0|228.163607898466|1|0|401.268832375152|0|438.194546020977|293.67745927885|226.473852373051|1|207.166535171363|273.612742478647|1|1|94.7521396290156|0|247.704305299516" noises="0.0959968566894531|0.0959968566894531|0.0959968566894531|0.0959968566894531|0.0959968566894531|0.0959968566894531|0.0959968566894531|0.0959968566894531|0.0959968566894531|0|0.0959968566894531|0.0959968566894531|0.0959968566894531|0.0959968566894531|0.0959968566894531|0.0959968566894531|0|0.0959968566894531|0.0959968566894531|0|0.0959968566894531|0|0.134234588751817|0.0959968566894531|0.0959968566894531|0.0959968566894531|0.11075496283438|0.0959968566894531|0.0959968566894531|0.0970404669910962|0.0959968566894531|0|0.0959968566894531" />
        <fragment mz="1033.51013183594" charge="1" ion="b8" responses="0|568.681369221977|1179.44060972095|0|0|201.599366160397|1425.56991915409|0|59.5809627768579|0|0|533.656915612775|0|2430.15035797329|0|2119.21969243298|0|3329.93406157542|0|0|3193.82056465986|0|0|0|3122.20692454709|0|463.308909575534|3808.17343086969|0|0|0|0|5160.27263112183" signaltonoises="1|102.615997243095|139.562786967762|1|1|37.8348932737406|163.938569729859|1|22.5422864067828|0|1|117.051373873582|1|248.927738588935|1|452.158332112442|0|464.372135143353|1|0|424.599073631149|0|1|1|266.628143469584|1|60.0759071718747|376.057139457374|1|1|1|0|339.061342359272" noises="0.0959968566894531|0.0959968566894531|0.0959968566894531|0.0959968566894531|0.0959968566894531|0.0959968566894531|0.0959968566894531|0.0959968566894531|0.0959968566894531|0|0.0959968566894531|0.0959968566894531|0.0959968566894531|0.0959968566894531|0.0959968566894531|0.0959968566894531|0|0.115066395390122|0.130685208818752|0|0.122871740943262|0|0.174176787048062|0.107080011342028|0.164747534610891|0.157094756802222|0.189745855219678|0.0959968566894531|0.144005821909865|0.175533402261506|0.117658388863984|0|0.177170677403696" />
        <fragment mz="745.383911132813" charge="1" ion="y7" responses="53.2239066324736|2990.64752417345|2960.06783190457|538.484092406768|497.255278138153|0|0|0|0|0|0|4527.82965015637|0|873.780953778398|7774.50262350648|1006.11682590802|0|6941.73372439917|1551.05893146155|0|2686.47295157064|0|0|0|4754.77334001197|226.203826857808|0|2984.518214936|0|2603.37458291538|0|0|3461.49745940532" signaltonoises="18.5850962287243|313.84167868587|484.434053416066|134.375801586621|81.756197749449|1|1|1|1|0|1|793.987305521243|1|106.587523015425|965.359817491223|250.760487593568|0|578.011051128436|298.764149029619|0|447.924665716458|0|1|1|524.375593827617|44.1148219816625|1|403.357301404766|1|363.222546815607|1|0|402.49655594941" noises="0.0959968566894531|0.0959968566894531|0.0959968566894531|0.0959968566894531|0.147260815278875|0.0959968566894531|0.0959968566894531|0.0959968566894531|0.0959968566894531|0|0.146962527714114|0.1081465740387|0.0959968566894531|0.180865278914634|0.138018313625265|0.0959968566894531|0|0.12602378307907|0.0959968566894531|0|0.101560143010131|0|0.115722071887827|0.105071751346953|0.124540913142787|0.159073381405781|0.112370609816898|0.0959968566894531|0.150290726903842|0.122448284194467|0.103726815820792|0|0.0959968566894531" />
        <fragment mz="858.467956542969" charge="1" ion="y8" responses="0|332.811457331235|0|0|0|0|1206.42653219|496.879174052998|1005.65061848766|0|2166.75094796995|0|109.202174523799|2551.08315872739|0|552.562656410929|0|0|0|0|0|0|3042.27428334098|1789.90410292725|1617.66547808318|0|2935.69860732645|602.337226968811|288.636384712173|321.8787711809|2859.10672612774|0|243.595932669135" signaltonoises="1|86.2397721211528|1|1|1|1|202.180202406983|114.406552741899|222.124396205122|0|421.268349975036|1|34.1887939931416|339.46388025662|1|127.063907423932|0|1|1|0|1|0|328.280323946076|268.446019697019|169.087012965989|1|335.507223028229|121.372163080946|58.7228262022472|58.8269039321461|361.00308624039|0|63.5268554113968" noises="0.0959968566894531|0.0959968566894531|0.0959968566894531|0.0959968566894531|0.0959968566894531|0.0959968566894531|0.0959968566894531|0.0959968566894531|0.0959968566894531|0|0.0959968566894531|0.0959968566894531|0.0959968566894531|0.0959968566894531|0.123117238568735|0.112436943856724|0|0.134734318522502|0.125462836268815|0|0.164652589928952|0|0.162610681161876|0.128820874213565|0.14993815608617|0.169516127584254|0.180424978498109|0.0959968566894531|0.131851035319903|0.146987218111101|0.151900515734926|0|0.115047323934902" />
        <fragment mz="1146.59423828125" charge="1" ion="b9" responses="0|252.113609525014|691.368216618072|345.222003298732|1426.21488294276|216.267959438403|0|1094.53735578316|0|0|1633.94383427561|208.466726394906|0|2094.95795542627|909.012084687411|0|0|2550.85883082582|1960.13109074536|0|0|0|323.967556745403|341.395077321192|1006.80923555212|1828.12886175589|0|363.639721640218|1606.5014902496|3636.91318163265|0|0|3134.46069027069" signaltonoises="1|59.0639722564844|92.7894882022082|60.965544050292|303.044514143582|34.5363837398166|1|224.946318328443|1|0|343.072925171281|57.5613428033027|1|295.345275985011|196.596903813735|1|0|489.474696109823|344.355770292051|0|1|0|99.1395281283274|83.6808345838348|236.642714247141|246.510285262543|1|88.9518039931647|302.697230814939|452.533588099648|1|0|352.178283017714" noises="0.0959968566894531|0.0959968566894531|0.0959968566894531|0.0959968566894531|0.0959968566894531|0.0959968566894531|0.0959968566894531|0.0959968566894531|0.0959968566894531|0|0.098528238082392|0.0959968566894531|0.0959968566894531|0.114896695695256|0.0959968566894531|0.0959968566894531|0|0.0963105918707034|0.0959968566894531|0|0.0959968566894531|0|0.0959968566894531|0.0959968566894531|0.0959968566894531|0.142664643687374|0.147633357800231|0.0959968566894531|0.0964230594395408|0.132645300629234|0.0959968566894531|0|0.0959968566894531" />
        <fragment mz="563.26123046875" charge="1" ion="b4" responses="0|1346.80906204032|0|382.808204498402|0|0|0|0|0|0|1188.32669886722|0|46.1581208585982|7129.91432763103|2724.10225987982|6912.15551795319|0|1949.90962373847|0|0|19378.6867122241|0|0|0|6435.2272219138|0|0|1735.55396838358|0|0|0|0|3064.29803276698" signaltonoises="1|198.859852471223|1|90.0113194169436|1|1|1|1|1|0|186.518929586468|1|21.2961806112968|575.312045373642|429.31333134202|531.610218604987|0|325.736120494708|1|0|812.69085030028|0|1|1|457.744415896157|1|1|237.231783338828|1|1|1|0|317.466586671205" noises="0.0959968566894531|0.0959968566894531|0.0959968566894531|0.0959968566894531|0.0983342838993883|0.0959968566894531|0.0959968566894531|0.0959968566894531|0.0959968566894531|0|0.0959968566894531|0.0959968566894531|0.0959968566894531|0.10391075652146|0.0959968566894531|0.112574237135958|0|0.142794910793304|0.453507098802597|0|0.384663330570666|0|0.830176790910744|0.555931730059178|0.131015354210334|0.196000971913453|0.160832797838975|0.130643538726257|0.159435283116253|0.199201158668525|0.107248360722112|0|0.147294333207625" />
        <decoy>
          <peptide id="sp|P00761|TRYP_PIG.AAITQQIWNVYN.2.0.9921.True" updatedrts="13.4247856435719|0|13.8632818970278|15.9797400963341|0|15.0361253180284|15.973313049988|14.9189084225156|14.8943905335187|12.3276282785582|12.2320724484728|12.9594900360459|0|0|0|15.9398720856649|13.1851116224217|16.0681852924183|14.8738956305721|13.1470327116036|13.1240482052342|13.5745324512724|13.7646640109857|13.5752350755342|14.1981892787737|13.6747986764332|14.1786091181912|14.500830781345|13.7071672513218|14.1732876364579|0|14.5359057518861|14.745479244866" scores="281261.308970297|0|1968633.2331405|10312.3875885574|0|1669496837.76727|1284422.28573689|22648.287256605|4689749.76595826|5792012272.97498|3701970.26429495|4344912.02379444|0|0|0|1184720.49131638|114871677709.528|7282304.71824662|4827772.09330807|825357985.126338|36978.2830450902|8243439.92338882|10914248.3445543|5778181.47600275|16117035.960386|54385.438167451|888316.967497854|21467579.8950113|4927308.66373957|44401048.08497|0|634512.119641324|5585192.29307352" fdr="1|1|1|1|1|0.428571428571429|1|1|1|0.215827338129496|1|1|1|1|1|0.952380952380952|0.345070422535211|1|1|0.529262086513995|1|0.766859344894027|0.850094876660342|1|0.696969696969697|1|1|1|0.780383795309168|0.608695652173913|1|1|1" recomputedscores="-4.47641635397763|NaN|-4.12586809211355|-5.20242382981105|-Infinity|0.0452677419489096|-3.05463659524695|-6.48455608831688|-4.86473787107778|0.88593483627417|-3.91304990586914|-2.3419232464854|NaN|-Infinity|NaN|-1.9520428804654|0.275819819880395|-4.06615552340228|-3.19851644827947|-0.917285349863086|-4.40857427336744|-2.29784780403599|-2.41233881341602|-3.92096445710717|-1.67444586343061|-3.7336070890686|-2.585240639731|-2.44500699170825|-2.06348805656097|-1.25463024701757|NaN|-4.5691239972003|-3.17917641533484" pwhh="17.228686528092123|0|19.69830658429164|10.543688519526885|0|12.09328520684649|13.982339669433525|13.196598764524463|12.755902813422503|16.023623321542843|13.222411315291628|15.343292438110753|0|0|0|11.605008203702603|14.074005737099801|11.146713006447776|13.241218699513153|18.045574636206862|11.337869163478333|15.529949779767273|14.076641287165772|15.209829538325673|11.960709593789334|12.89910117936078|12.51797825669048|14.948310212325994|14.409160304694753|14.657123836911099|0|17.258481445725653|19.446967541930292">
            <fragment mz="1125.6051025390625" charge="1" ion="b10" responses="0|0|0|0|0|0|61.58113907993|0|168.091927326044|332.543578606609|0|1580.34204060241|0|0|0|0|4452.50526982277|0|0|10207.6957366889|15519.0703063741|0|0|0|3504.43289497178|0|4122.17724258104|2653.66693784327|0|4212.2357655003|0|2605.65715453861|4180.0374238932" signaltonoises="1|0|1|1|0|1|11.6440550448206|1|35.1312277191671|71.6540803408491|1|274.837497669752|0|0|0|1|675.397229688229|1|1|875.747212587198|1091.18306150574|1|1|1|349.415526634938|1|432.487988136877|455.789230624414|1|509.858005190668|0|244.628863259355|589.472051875632" noises="0.0959968566894531|0|0.0959968566894531|0.0959968566894531|0|0.0959968566894531|0.0959968566894531|0.0959968566894531|0.0959968566894531|0.0959968566894531|0.0959968566894531|0.0959968566894531|0|0|0|0.0959968566894531|0.108721149604966|0.0983149002024731|0.307204718408739|0.245690324337331|0.299052188968465|0.486721791496745|0.82198865057046|0.436483813781284|0.233005760920786|0.24148892598628|0.205535602496099|0.101402546417523|0.157136758097484|0.155205219714058|0|0.208850263803182|0.109746058083498" />
            <fragment mz="912.4937744140625" charge="1" ion="b8" responses="0|0|87.2697106726899|138.266157562907|0|4726.31030736055|0|2405.28447307839|2561.4936980049|466.048469333345|1962.02456278639|0|0|0|0|1797.65942609804|2342.33680451851|2837.60237673572|3369.38397147358|1885.44779728571|832.94682501886|0|5393.18695292797|0|0|0|0|4217.99924523137|4277.77179408826|0|0|7071.73057355131|4933.89260311806" signaltonoises="1|0|42.4306452791048|29.2089025936138|0|496.140306545063|1|477.024947010518|527.931828442993|103.914976857921|287.143727507239|1|0|0|0|217.208343742938|250.764029767192|252.103079840395|313.475238045064|140.486678473618|86.6772631293382|1|299.35977327858|1|1|1|1|614.114703563824|357.386422568202|1|0|545.136725322039|573.934958896915" noises="0.0959968566894531|0|0.0959968566894531|0.0959968566894531|0|0.215533423635855|0.0959968566894531|0.105064145796218|0.10445411338873|0.0959968566894531|0.0959968566894531|0.0959968566894531|0|0|0|0.196559594703821|0.143594405156845|0.282449755846436|0.212155292456497|0.23502242090423|0.291732821536144|0.236291648110837|0.319412718406477|0.188067318093514|0.108875715934396|0.178133491194014|0.192944823382419|0.0959968566894531|0.162569249734563|0.206379286631129|0|0.177893062693259|0.120475874664309" />
            <fragment mz="936.4573974609375" charge="1" ion="y7" responses="3388.92809374252|0|3005.12126112453|0|0|0|0|0|0|282.540832620503|400.495018279721|0|0|0|0|131.27412611063|756.857330567286|0|0|0|5283.63927597225|13541.4563044446|23005.4568637365|8084.05075354137|0|71316.2756009946|0|0|35808.9023219852|0|0|0|0" signaltonoises="580.917097671064|0|365.965774234823|1|0|1|1|1|1|89.3564590788255|114.452359750195|1|0|0|0|45.8756475017562|170.388111588147|1|1|1|572.3093158152|947.72127842686|967.854492541872|763.997710563752|1|1125.98919709559|1|1|903.251271535201|1|0|1|1" noises="0.0987682366737571|0|0.0959968566894531|0.0959968566894531|0|0.0959968566894531|0.0959968566894531|0.0959968566894531|0.0959968566894531|0.0959968566894531|0.0959968566894531|0.0959968566894531|0|0|0|0.0959968566894531|0.129463106677045|0.0959968566894531|0.159990517325675|0.136312683188317|0.140456203644983|0.189421030837261|0.399163891152725|0.193072715893289|0.589189989864367|1.14353588288835|0.63442415865092|0.579932616427831|0.776996067611847|0.569821099120088|0|0.91996703368334|0.540598094243945" />
            <fragment mz="1064.5159912109375" charge="1" ion="y8" responses="0|0|275.756590954758|292.988767308942|0|344.329860274788|467.564923750708|122.737587782819|0|186.976268106506|354.804591096155|118.242367681929|0|0|0|174.354614192803|1389.5606072524|469.656388439588|342.950477661625|0|0|3029.71294900553|3529.40230361315|3095.80938876534|0|4932.10231446718|0|0|5660.33794362258|0|0|0|2092.59462430607" signaltonoises="1|0|42.0485218655518|76.9300836565644|0|65.0934116186813|85.8724981168206|35.2985918642132|1|46.7603160658206|89.5149712622369|40.9331138328675|0|0|0|38.8346894904288|224.175173885153|79.1741320214687|59.1418281274049|1|1|362.439027277573|400.066711149451|560.010760833633|1|536.835561126908|1|1|372.154227455709|1|0|1|171.351272348313" noises="0.0959968566894531|0|0.0959968566894531|0.0959968566894531|0|0.0959968566894531|0.0959968566894531|0.0959968566894531|0.0959968566894531|0.0959968566894531|0.0959968566894531|0.0959968566894531|0|0|0|0.0959968566894531|0.114239065580991|0.117750240914741|0.120416827644845|0.106666563114041|0.123450221443452|0.148772611311625|0.15286817441784|0.0987889263893298|0.132979637972371|0.194243294441877|0.192359004513411|0.100502377567105|0.178840571619237|0.166580175863455|0|0.168694882627203|0.149913339560548" />
            <fragment mz="1026.5367431640625" charge="1" ion="b9" responses="581.283461658253|0|631.452230240041|0|0|709.015323619641|0|0|0|0|208.164064448252|0|0|0|0|0|532.09812848244|0|0|0|0|0|0|0|0|0|0|0|0|0|0|0|0" signaltonoises="69.0888950027575|0|152.82253047651|1|0|138.032184840693|1|1|1|1|29.4790962084629|1|0|0|0|1|23.1910665422218|1|1|1|1|1|1|1|1|1|1|1|1|1|0|1|1" noises="0.155149042423989|0|0.0959968566894531|0.0959968566894531|0|0.0959968566894531|0.0959968566894531|0.0959968566894531|0.0959968566894531|0.125480311484311|0.169035904469975|0.209298962211658|0|0|0|0.343396872767954|0.535182040821606|0.434561429408695|0.533889463849288|0.393879031199796|0.43655252228142|0.586486767698748|0.940918039604851|0.611613780766017|0.964416682263537|1.51059512639774|1.17317340797311|0.696958459460333|1.15719257452527|1.23230905566259|0|1.22140750374002|0.873005659047979" />
            <fragment mz="357.2132568359375" charge="1" ion="b4" responses="0|0|0|0|0|0|0|0|0|1279.03424970953|989.977678279658|133.463958252727|0|0|0|0|331.45686556222|0|0|389.936190251649|0|0|30140.7427610021|0|2411.49591290346|0|3848.29264434998|0|0|2609.88374331876|0|0|0" signaltonoises="1|0|1|1|0|1|1|1|1|244.086851965585|101.795472974925|42.9359373810347|0|0|0|1|47.5758954256959|1|1|45.4610898632681|1|1|825.466535370663|1|238.152406879121|1|238.593073697434|1|1|192.851030322314|0|1|1" noises="0.441785327439742|0|0.340121226690321|0.716966530035141|0|0.730406189886511|0.464069292675333|0.314953638376012|0.383914520839133|0.0959968566894531|0.142263397859117|0.108382798672134|0|0|0|0.152996231046372|0.234021435592302|0.223724437825656|0.390324255647837|0.385413511901514|0.351888107710463|0.344020527014094|0.638381476374281|0.32397402550649|0.175442589062171|0.290368715734827|0.321261682953154|0.0997430500412941|0.154000759827511|0.261178965588509|0|0.11803191822275|0.167134339980639" />
          </peptide>
        </decoy>
      </peptide>
      <peptide id="sp|P00761|TRYP_PIG.LGEHNIDVLEGNEQ.2.1.False" updatedrts="11.0587321095366|11.0364652096053|11.0574103304756|11.0007979686918|11.0611079277207|10.9949271327048|0|12.9975330615792|0|11.0905602813105|11.0034514393719|10.9562226468263|10.8528138893544|10.9649371439603|11.0040366919912|0|0|12.1842683662388|11.1481558754634|0|11.1228042752289|11.127230447143|10.9291679096251|11.1515155067141|11.1474592779371|11.0177501785413|11.1087481064149|11.0956279833689|11.0095287288482|11.1353506410979|11.1343400202396|11.1031679382541|11.1214393709454" scores="315007430000.272|49950578186666.6|30866722588.2617|550471718665.999|32696031071.1897|80025645412730.8|0|1502883919.38815|0|4966332648.66828|140123509049.259|95797931348.6097|162931917208.164|4737690.49332189|51584312.6634846|0|0|4455180.314315|2766086691.62194|0|43951.4282827054|35303.2078488963|1698148548607.29|764143.627955143|23155.8675137922|3361049707.68216|76910.5599565241|85966.1581449536|745440.811886311|224748.12586916|13893.5205082753|409362.657833112|68227.1096388521" fdr="0.32520325203252|0|0|0|0|0|1|0.666666666666667|1|0.443148688046647|0|0|0|1|0.888372093023256|1|1|1|0.260162601626016|1|1|1|0|1|1|0.0181268882175227|1|1|1|0.919626168224299|1|1|1" recomputedscores="0.0151456293311881|4.76153277337114|1.6923982736308|2.59917880957976|2.04076711835281|4.31452996349322|-Infinity|-0.594472896572093|NaN|-0.0388237312951386|2.33125913107287|2.31978383237337|2.34397879159995|-3.10147474097082|-1.66928449445505|NaN|NaN|-3.73601406529462|0.352619117054093|NaN|-5.46909703138121|-6.66195727291012|1.73150854343916|-4.97203797811427|-4.66667339645479|1.46660161218043|-3.50385674355197|-3.61985238999237|-3.12462476947169|-2.82443339209861|-6.10953627769378|-3.50611970886383|-4.88950690093621" pwhh="14.633146826584021|12.31030819010728|11.572072291787311|12.715335625367844|9.9742642782721518|15.887518500728911|0|12.690628628488362|0|31.471557851474671|11.636061044921801|13.947878397012436|31.372648841934964|13.890395004729253|13.384983498853096|0|0|27.685752142838837|12.702212698262533|0|21.551957640653054|15.043939296978765|17.565771148823309|13.150548707640032|14.431322252116543|15.972290553609687|14.348536134364826|17.423506595697457|13.856660574861165|15.288266461589357|13.8756207834019|15.63385338708243|13.336583530281496">
        <fragment mz="878.436645507813" charge="1" ion="b8" responses="3359.97058091426|2507.29109630534|1482.4828647935|1156.5823561437|2100.91349077482|2898.51865004589|0|1068.77627260485|0|1552.418437092|501.614867625088|779.584593479068|784.779670313854|2244.83434186214|1172.32455292226|0|0|0|1130.31938015615|0|0|1597.19978792141|3464.68033452445|2084.515296799|2094.28057005521|6747.2401758832|2260.09270623705|2098.61686505024|4286.59605093253|0|1907.53954441806|2778.91566330601|1366.70815509277" signaltonoises="569.118736581961|590.495766997186|291.687441080049|250.808334366694|254.216998464489|407.101492815385|0|213.560043246841|0|291.453466656125|101.029425986421|156.366883820086|117.106070279899|282.665022297249|188.080561438804|0|0|1|133.890620195295|0|1|185.277445649328|268.639942893939|289.423098081831|219.830723505786|326.564938772466|217.472928873521|270.644126992123|271.001688644795|1|224.581297571084|242.30466730957|221.994300832748" noises="0.104511956122788|0.0959968566894531|0.0959968566894531|0.0959968566894531|0.166194219690683|0.111695431962498|0|0.0959968566894531|0|0.0959968566894531|0.134952459105841|0.107737182009712|0.0959968566894531|0.115003776566884|0.113320144844144|0|0|0.132451227667033|0.147557731510728|0|0.145113259905006|0.133370474725803|0.253790967180645|0.0959968566894531|0.122784374142453|0.353305156606868|0.206775566523448|0.121496700605794|0.261793580983272|0.207870535724344|0.148467697669051|0.227428829174377|0.126794111765271" />
        <fragment mz="991.520751953125" charge="1" ion="b9" responses="1864.73760349584|2133.19692109137|1571.23169889005|789.187073078311|2581.09315346361|1875.5373409952|0|870.422997834274|0|2789.97320379116|1145.75432104076|1684.74780957815|1854.18539404237|1612.54445171293|2067.75248675388|0|0|3246.6400253263|3811.07281894474|0|3937.5421500235|4844.83008438859|5577.99143598222|4132.70459819123|5377.96984514568|7745.79387219076|8929.73488055294|3743.63729278292|5664.29777392632|10115.3499271674|4468.15936264516|7622.13784407084|5907.42929090549" signaltonoises="319.335412872097|433.920309356399|215.667168767059|145.923722410836|367.746924920981|302.124037327178|0|133.780035520805|0|327.834127049827|189.158071712564|314.295599260329|185.831241065742|354.848317736655|271.197597880075|0|0|404.152178825615|548.834847162988|0|492.844501998566|706.486040431582|454.825025968921|758.629795162636|921.789390979195|749.633868650899|821.894333416715|606.502208661972|626.465926547645|1125.55292509192|759.234948415856|993.309743852643|883.259461878657" noises="0.0959968566894531|0.0959968566894531|0.0959968566894531|0.0959968566894531|0.112431086962803|0.0959968566894531|0|0.0959968566894531|0|0.0959968566894531|0.125280045315439|0.0989769270431413|0.0959968566894531|0.0959968566894531|0.0980456565949705|0|0|0.114327124036655|0.0959968566894531|0|0.120445418061024|0.13603020457145|0.179830637945776|0.0959968566894531|0.103370094153846|0.172103995337251|0.206311367830287|0.100029470460112|0.11625810390077|0.156397794420872|0.0959968566894531|0.114481163624029|0.0959968566894531" />
        <fragment mz="1120.56335449219" charge="1" ion="b10" responses="792.132899944879|1917.35246162379|609.540115857568|725.509013750774|472.388716862982|798.521478922748|0|995.757392908147|0|1211.64159975056|2381.61495511664|2334.927401654|886.666613729548|2409.49406706822|2632.67567193884|0|0|0|2043.21569946435|0|1367.70469555543|1093.14380777027|3028.1974513326|2957.77894343871|2440.05782743626|6318.76343858153|3951.09086700657|2100.7581182982|4942.94266430113|0|3833.70436949895|4628.86261399592|3183.99909306521" signaltonoises="161.758376960731|330.125330607163|157.402623686622|138.746403569977|86.7185034071351|161.840804054488|0|222.270056885495|0|275.402537637073|452.26628608157|465.946676828029|177.141969093603|408.416987007627|540.926617737724|0|0|1|358.108549551207|0|218.94911626537|227.689148055513|502.776179238892|440.413776605092|388.626144796434|722.774066887518|682.433590304696|341.95193452435|675.770573226637|1|456.921115150358|471.708421056171|398.611863006844" noises="0.13835233497023|0.126379905507766|0.0959968566894531|0.114989582515787|0.16645022013691|0.140057135161856|0|0.0959968566894531|0|0.0959968566894531|0.118487672428569|0.0959968566894531|0.0959968566894531|0.100050765822595|0.0983344409689231|0|0|0.0959968566894531|0.0959968566894531|0|0.110556057315211|0.0959968566894531|0.112132362815017|0.0959968566894531|0.0959968566894531|0.157866081981998|0.0959968566894531|0.0959968566894531|0.118019131322886|0.118154003012807|0.113228493642995|0.144101259736636|0.119054673963203" />
        <fragment mz="1291.62768554688" charge="1" ion="b12" responses="1038.18234332091|314.260487424577|0|641.479188135536|317.339974236989|219.641437997401|0|742.390572714471|0|298.404627229809|308.672434290719|729.282481551554|630.329246358666|0|1181.21231077626|0|0|688.706904742216|8848.66087697606|0|13252.341595847|19301.2175139963|3821.63598487633|19416.5090934923|24809.5886080987|8859.16676525667|47734.8330523402|9931.0984624439|2679.28445679731|51733.2311739253|16678.6977963679|24680.1424838169|27389.4468879522" signaltonoises="215.613466427236|82.2682788019194|1|100.409936967726|76.2955481639005|43.2343197332841|0|139.007266958192|0|51.8151183052344|59.4841696086864|125.614176455781|122.753419929149|1|168.631080894498|0|0|85.6796604024125|993.528708806849|0|1043.97871216741|1666.42753984599|495.804817840734|1646.5175762757|1622.13705265333|929.006249407405|2039.86582757916|1181.18374460288|493.258367780458|1608.94528645828|1385.16090097119|1372.63585989639|1725.43496671101" noises="0.0959968566894531|0.0959968566894531|0.0959968566894531|0.0959968566894531|0.0959968566894531|0.0959968566894531|0|0.0959968566894531|0|0.0959968566894531|0.0959968566894531|0.0959968566894531|0.0959968566894531|0.0959968566894531|0.0959968566894531|0|0|0.201328462106731|0.185416972010653|0|0.264631239092285|0.236712214080306|0.172034265014688|0.240922538722699|0.298690447197689|0.193470184092887|0.426908670300026|0.160490811154969|0.105782135230548|0.629129147710827|0.220660627920562|0.320350820889504|0.316866346954814" />
        <fragment mz="1420.67028808594" charge="1" ion="b13" responses="696.370782882198|561.373836952728|250.498296242693|115.379693178395|541.004500166561|925.265115176698|0|347.555159206741|0|530.025672814277|468.173127981001|459.819391719761|0|244.232466922875|0|0|0|158.104966098354|2911.02569906374|0|3499.50503623371|5115.31511684481|1456.19796308107|4468.17600959192|6145.98442970731|3602.31240403056|10838.2968730214|2243.71478617299|594.893729682042|11121.7230711293|5046.80427096269|7191.69787493804|6621.84378818274" signaltonoises="112.701014070467|131.409664254233|51.926808302136|30.4517155981703|118.207570047932|167.686926200854|0|56.8511349401842|0|75.484297097654|69.7743795021032|82.3335092146998|1|52.4729037432809|1|0|0|49.7444837906779|597.405359497596|0|590.397546393886|1089.31361953228|219.390207350407|966.247990147713|1103.00278377733|657.498836658715|1040.55506279182|438.103247470771|114.873993330635|1114.97643968593|982.137977765868|1042.24041544192|1148.5514887708" noises="0.0959968566894531|0.0959968566894531|0.0959968566894531|0.0959968566894531|0.0959968566894531|0.0959968566894531|0|0.0959968566894531|0|0.0959968566894531|0.0959968566894531|0.0959968566894531|0.0959968566894531|0.0959968566894531|0.0959968566894531|0|0|0.0959968566894531|0.0959968566894531|0|0.114648576521807|0.0997284942499945|0.0959968566894531|0.0959968566894531|0.11789726986713|0.105422470160172|0.222085513920892|0.0959968566894531|0.0959968566894531|0.202885837346548|0.0959968566894531|0.125122850013225|0.112173434605177" />
        <fragment mz="1177.58483886719" charge="1" ion="b11" responses="1119.26256523623|570.38230066773|533.488327892484|153.488462574655|662.205850086591|348.78661144425|0|842.297708211613|0|224.67006650429|0|216.608137789804|1937.53059520612|0|0|0|0|0|9551.24647401349|0|12103.9664216954|17965.5724057335|7249.26986243286|17646.6803841073|23392.4936194613|12320.3886200998|42823.6614829146|8738.1231285936|5015.63160686617|49972.1013434684|20197.5298213142|26109.6434989796|26021.0693695837" signaltonoises="240.006126791043|134.570197375207|108.717382896714|46.7035972889721|138.356622593801|76.3289285307428|0|115.067358370633|0|48.1270544019902|1|52.0199183914808|158.13053182911|1|1|0|0|1|813.512069266784|0|1017.99274651264|1260.48631207508|712.684121806606|1266.04457700434|1527.16623375053|865.571054406041|1371.14441798695|1228.31526255213|646.693300459061|1682.62475758584|1375.16910931575|1409.81061546287|1416.26276848136" noises="0.0959968566894531|0.0959968566894531|0.0959968566894531|0.0959968566894531|0.0959968566894531|0.0959968566894531|0|0.0959968566894531|0|0.0959968566894531|0.0959968566894531|0.0959968566894531|0.0959968566894531|0.103629512142207|0.0959968566894531|0|0|0.211927091466312|0.206544667215176|0|0.2388380410391|0.278402326842917|0.153667465816855|0.276360388879848|0.275972782941259|0.230011124958112|0.573345889266004|0.120922419194389|0.111683822953311|0.548083017412325|0.232360580490107|0.300447674147141|0.333571876490426" />
        <decoy>
          <peptide id="sp|P00761|TRYP_PIG.ENGELVDINHEGLQ.2.1.True" updatedrts="11.0375977485985|11.0817563300508|0|8.41788440052117|8.6566071139351|8.70400681066763|8.52744148390528|12.2470270602707|10.9350041229185|11.0154351268256|8.5029369901922|10.8466140991471|10.8676835105672|8.54923247808824|11.0434243989001|10.9365852426574|0|11.1527436014752|11.155364721424|0|11.0349351706544|13.4336124261814|0|11.0972261631961|12.9647262423579|10.9644790438676|11.1180822729193|11.0463217040701|10.9975987538928|11.1143234699439|11.033441772697|10.9843072898692|11.1449354778225" scores="897234067.538297|187508292.355858|0|756396637.922517|169235057.734616|1040969.70116102|103339479527.26|1423297.10293834|336093264857.925|206595819.430631|1438443567.25303|154338466.094588|3822055696.28788|5778373.65184662|47128845.4281641|455702.958702729|0|641425.726484825|1809118.00780218|0|254714.542651714|236524.345711327|0|15368.8056660528|791614067.502389|60760.3944936972|30816.7769692909|2904390.5515698|1332475.45124678|7932.28679538211|9240921.67783784|249195114.179899|8077.62820248565" fdr="1|0.671641791044776|1|0.635097493036212|0.623456790123457|1|0.188405797101449|1|0.048|0.959641255605381|0.334405144694534|0.580474934036939|0.251908396946565|1|0.891954022988506|1|1|1|1|1|1|1|1|1|0.325699745547074|1|1|0.946745562130177|1|1|1|0.54040404040404|1" recomputedscores="-2.53026941300004|-0.663987267551993|NaN|-0.299134492857658|-0.275184953772433|-3.60746816682006|0.95426705983512|-3.61810276879965|1.4497765839408|-1.41973800774932|0.330260145349205|-0.484997265956765|0.714269635196765|-2.03173613116819|-1.70851534214589|-2.78794940452489|NaN|-4.57773297645658|-2.83177977352751|NaN|-4.70601628297445|-5.83589559275711|NaN|-6.6685728549728|-0.132820949241062|-3.27625273835641|-3.90105550160089|-2.09112489314473|-2.87237871899857|-4.27673106309324|-3.28663329480247|-0.721688409425327|-5.81618001466782" pwhh="12.380025322031303|12.067102640462634|0|10.827668934088873|13.041587398883278|13.549685236984777|12.579948714464443|11.351395280554557|15.555274751504466|11.289604685668362|10.854783260710633|14.723836137522335|17.133273076157558|13.016307525033714|11.783721663804943|22.342364988397371|0|14.206392602953779|13.5489848985108|0|13.173013524246439|23.134990491661455|0|13.519548233106883|23.588121777452198|14.752857152132341|13.587397660201013|14.128417405475181|14.624324436979995|13.760785456611275|14.19983090776633|14.128272819685904|13.777046179857296">
            <fragment mz="870.42034912109375" charge="1" ion="b8" responses="819.522558306622|0|0|96.0841638965398|0|241.330983120854|0|0|410.441548668022|310.591846559075|0|173.593230862346|149.084419814227|0|1044.59351045507|0|0|1719.42180313337|0|0|0|539.80770577919|0|0|0|5620.24693322485|0|2382.07278989598|3904.07406524658|0|0|4050.15240017233|0" signaltonoises="83.8719714165694|1|0|30.9168409299082|1|60.0305544112156|1|1|81.0166638961555|79.4295463515227|1|41.7047324801187|47.9668190130256|1|146.544336644529|1|0|227.648712612321|1|0|1|171.36634920467|0|1|1|595.638547711615|1|360.589979633348|487.291334733952|1|1|403.456399416213|1" noises="0.0959968566894531|0.0959968566894531|0|0.0959968566894531|0.0959968566894531|0.0959968566894531|0.0959968566894531|0.0959968566894531|0.0959968566894531|0.0959968566894531|0.0959968566894531|0.101814756859511|0.0959968566894531|0.0959968566894531|0.0959968566894531|0.106712245316128|0|0.0959968566894531|0.0964490766764345|0|0.122617553657588|0.0959968566894531|0|0.0959968566894531|0.175613125594913|0.148090217944637|0.107922524929712|0.11047108101916|0.141365626828352|0.153486746691286|0.110357831529585|0.17422276317553|0.0959968566894531" />
            <fragment mz="984.4632568359375" charge="1" ion="b9" responses="586.157083721815|542.593593002179|0|21.5074678063746|274.480318982845|0|180.508206247843|144.669749935601|426.620566079421|743.497548065176|0|1661.88512920036|1377.82478788963|0|1399.19978310362|1480.69709504557|0|2792.77604299537|3234.83441510646|0|2478.80912736777|0|0|1851.45705857958|0|10465.4647505612|0|5465.72883780018|10440.7397021015|0|7514.03377144713|9152.71663855641|3439.65396739684" signaltonoises="85.6306895107278|71.5120028237635|0|10.4207555161603|77.0592453073709|1|44.5620272846823|39.3188651700028|92.5644036073608|153.355854336487|1|203.616549295535|269.637981943715|1|264.003206215944|336.725646650971|0|395.705317476784|565.88983260503|0|417.361858880228|1|0|317.818135043082|1|656.657973739883|1|413.891207701325|666.594793397525|1|533.671109245147|685.740991059901|312.735413867745" noises="0.0959968566894531|0.0959968566894531|0|0.0959968566894531|0.106097474077901|0.0959968566894531|0.0959968566894531|0.0959968566894531|0.0959968566894531|0.0959968566894531|0.0959968566894531|0.0959968566894531|0.0959968566894531|0.0960208549771263|0.127475798676735|0.0959968566894531|0|0.136140517081735|0.0959968566894531|0|0.110533812829836|0.11117347798147|0|0.118546672145026|0.141004714598805|0.309250193494856|0.210545141963387|0.253151987283368|0.286725413426875|0.168587729143911|0.186941556039218|0.214422491266333|0.199924978021064" />
            <fragment mz="1121.522216796875" charge="1" ion="b10" responses="2827.76313017281|2064.63042304297|0|143.431182481497|212.360149625995|0|740.784021929793|65.1145576951895|429.416335452079|1101.65510925316|1017.28308683587|1829.82641861507|1537.10583089846|1724.41928115474|2205.64545465773|4439.43611618093|0|20338.1594467461|35449.3414001155|0|35798.9320492959|0|0|41017.7339562621|0|54489.1687300734|98916.9886783634|38885.491139057|29717.5129157739|108598.645777099|68418.1006893742|64735.240933964|64875.6022817823" signaltonoises="362.4642632315|388.20566708102|0|43.1814019437421|60.0839931612367|1|169.16709148214|24.4669582952329|86.5291114710856|173.514145145898|142.956624342492|244.870302254228|234.496123618271|181.429143344853|191.891597169655|460.425429379173|0|968.834179259969|1543.08088054088|0|1649.19992237835|1|0|1884.91988288465|1|1374.24484482964|2586.37941037124|1691.2225836811|1361.18513272103|2333.86967401581|2111.19723634284|1664.41846705837|2153.13902142095" noises="0.128229824989257|0.0989580823374848|0|0.0959968566894531|0.102296925939601|0.0959968566894531|0.0959968566894531|0.0959968566894531|0.0959968566894531|0.0959968566894531|0.189698909090183|0.133143764369479|0.0959968566894531|0.198784014265053|0.185219689454972|0.177415970732888|0|0.357992174532244|0.402897680660877|0|0.389310707757394|0.497472331563147|0|0.390567710453875|0.614356235209757|0.660168967615843|0.724422006062742|0.417835437015453|0.366049888522204|0.843417382203415|0.577367837290748|0.696188185040116|0.553990014825165" />
            <fragment mz="1307.586181640625" charge="1" ion="b12" responses="240.21442299058|148.526647442841|0|122.955046729209|84.8383716707996|0|191.81810979483|251.403953938237|0|100.222853999475|101.406183993829|0|145.758807783245|0|0|567.648973570642|0|0|0|0|0|1358.26781073292|0|0|1346.70100414261|0|0|0|2254.46629230764|0|0|0|0" signaltonoises="61.7838607687001|34.9279463366627|0|31.6867456793329|28.4558755583752|1|50.3913888073144|66.7120692042451|1|23.6074103353876|30.5493036760815|1|35.873741571564|1|1|76.421263205275|0|1|1|0|1|206.159379298826|0|1|186.114119590332|1|1|1|349.116544651007|1|1|1|1" noises="0.0959968566894531|0.0959968566894531|0|0.0959968566894531|0.0959968566894531|0.0959968566894531|0.0959968566894531|0.0959968566894531|0.0959968566894531|0.0959968566894531|0.0959968566894531|0.0959968566894531|0.0959968566894531|0.0959968566894531|0.0959968566894531|0.0959968566894531|0|0.0959968566894531|0.0959968566894531|0|0.0959968566894531|0.0959968566894531|0|0.0959968566894531|0.0959968566894531|0.0959968566894531|0.0959968566894531|0.0959968566894531|0.0959968566894531|0.0959968566894531|0.0959968566894531|0.0959968566894531|0.0959968566894531" />
            <fragment mz="1420.6702880859375" charge="1" ion="b13" responses="696.370782900845|561.373836953506|0|0|0|0|0|0|663.526268891001|530.025672821731|0|459.81939171884|0|0|0|228.288870020614|0|2278.20728158233|2911.02569918043|0|3499.50503646254|0|0|4468.17600971021|0|3602.31240415898|10838.2968734386|2243.71478625377|0|11121.7230715021|5046.8042712175|7191.69787518731|6621.84378844492" signaltonoises="112.701014075024|131.409664254297|0|1|1|1|1|1|113.008619541578|75.4842970982029|1|82.3335092146262|1|1|1|46.6455167002326|0|466.673046522219|597.405359522944|0|590.39754639369|1|0|966.247990174047|1|657.498836670489|1040.55506281246|438.103247488382|1|1114.97643968|982.137977810754|1042.24041546828|1148.55148879225" noises="0.0959968566894531|0.0959968566894531|0|0.0959968566894531|0.0959968566894531|0.0959968566894531|0.0959968566894531|0.0959968566894531|0.0959968566894531|0.0959968566894531|0.0959968566894531|0.0959968566894531|0.0959968566894531|0.0959968566894531|0.0959968566894531|0.0959968566894531|0|0.0959968566894531|0.0959968566894531|0|0.114648576529409|0.0997284942521493|0|0.0959968566894531|0.117897269873847|0.105422470161779|0.222085513924505|0.0959968566894531|0.0959968566894531|0.202885837353968|0.0959968566894531|0.125122850014437|0.112173434607231" />
            <fragment mz="1250.5648193359375" charge="1" ion="b11" responses="525.104969432005|0|0|259.832299761219|392.58500756061|554.4933605368|410.988026320349|0|171.46720084973|0|412.579273182832|76.7527822902301|0|1269.10639154603|0|817.996351780544|0|0|0|0|0|179.721208020837|0|0|171.436459509523|7207.34238044884|0|0|0|0|0|3646.81204197819|0" signaltonoises="125.706123400603|1|0|72.0742725257916|97.463101166556|115.564651233829|105.993499019804|1|44.9633477754203|1|117.286697786519|25.9202541478856|1|264.785189701303|1|117.746947838739|0|1|1|0|1|31.8525334367267|0|1|49.7129433035466|722.713758329771|1|1|1|1|1|425.359526134051|1" noises="0.0959968566894531|0.0959968566894531|0|0.0959968566894531|0.0959968566894531|0.0959968566894531|0.0959968566894531|0.0959968566894531|0.0959968566894531|0.0959968566894531|0.0959968566894531|0.0959968566894531|0.0959968566894531|0.0992696925354969|0.0959968566894531|0.0959968566894531|0|0.0959968566894531|0.0959968566894531|0|0.0959968566894531|0.0959968566894531|0|0.0959968566894531|0.0959968566894531|0.166055523677663|0.0959968566894531|0.0959968566894531|0.145619536076941|0.106021424900715|0.0959968566894531|0.156601923825546|0.0959968566894531" />
          </peptide>
        </decoy>
      </peptide>
      <peptide id="sp|P00761|TRYP_PIG.LGEHNIDVLEG.2.0.9966.False" updatedrts="11.531931707972|11.4687426525486|11.6130335475811|11.5785794833551|11.6259008124512|11.6070475717531|11.5033081288779|11.5352282795244|11.4464903224944|9.89327933084951|11.6300314284771|11.6470995520887|11.677718996575|9.81563306875157|11.7301142444131|10.9095213175014|10.8223265845268|11.7006433466537|10.8837407487283|10.765829486864|10.8012001313418|10.9483433405274|11.7355794312426|9.81681915412728|10.9993761877437|11.8609112135066|11.0622589657062|11.695761290629|11.7418932832249|11.7191299233005|11.0389419957011|11.6835983147731|11.0754379870866" scores="32047727.5587237|5022133.64194563|7258893.17386696|5959066532.88925|26773807.8101959|1440514.00134787|137459163872.299|8119612971.23922|79161236145.9084|88603284.2214888|10487344.1399853|99808593.7946417|13358176.643499|258106.624938844|5056810.07663701|14912082.4175142|782658.121143484|12174.1455784816|8728564.28641772|85175985.4994967|167152491.092771|705947.258938692|89242.0638008564|738645.516169558|81567097807.1367|306781.472681206|1176578.76489782|15243768.9631671|105002.005614404|11601577.1922978|26610041.6292256|1260024.06737284|592211.311665236" fdr="1|1|1|0.174825174825175|1|1|0.0650406504065041|0.356687898089172|0|1|1|1|1|1|1|1|1|1|1|1|1|1|1|1|0.398034398034398|1|1|1|1|1|1|1|1" recomputedscores="-3.50705395232353|-3.77917049927497|-2.30245994594883|0.939272147578217|-5.61803348646095|-4.11267645278413|1.31285532082325|0.351621557069839|1.95496178750844|-2.62474670712002|-5.56416048871856|-5.13110337358976|-3.03230734922831|-5.29635659463642|-3.59059940628798|-3.99397220002716|-6.79390062049887|-9.18341838312074|-4.30481806926495|-4.62767998507015|-2.9060053787337|-5.56928030767746|-5.08715493002519|-4.42632875028754|-0.471365598353198|-6.23999558051258|-5.14783240498262|-4.44953980386997|-6.17173656395264|-4.85603181125116|-3.76906045377027|-8.90645409584638|-8.1197851245721" pwhh="13.432341868897751|13.474686494381423|12.750516432609448|13.293196476778659|13.441409904519951|13.270638250930885|13.865876387227765|12.912097972912177|13.787841718726211|14.581786470187104|12.756950303151497|13.083707775249476|12.722026453078056|15.783836948881746|12.683714884227042|14.456431737125897|14|12.454156752472606|16.892277392656823|18.29138474992715|15.847516264158392|11.427660939956505|12.619849145129704|11.931469065094971|18.544920866811555|12.783227618782183|24.162031297515469|12.942319446557327|12.875313709423187|12.797308296673785|20.889727747836478|12.755467156537918|21.332586762050333">
        <fragment mz="878.436645507813" charge="1" ion="b8" responses="18341.413228403|13270.529254768|11078.6689400526|12644.8931235743|22337.5600396499|16631.9291423192|16234.3759251425|10757.0654604451|16486.9488136517|847.680155266884|29915.4430535942|23326.0242866338|20652.9461548253|1343.95924628213|41009.9932562028|0|0|81616.5676203883|0|0|0|0|81703.2653814722|2924.65777901207|0|88155.2324711419|0|41737.8060581096|63839.6491321821|68674.8816120071|0|60842.2880849744|0" signaltonoises="913.327216602873|1072.19144971714|752.662936147592|768.897088494559|964.563037014994|832.709634208843|992.583713323397|733.424023098281|990.012460828939|64.1812499171123|1067.43416098939|946.443002312181|991.479904960338|46.8263431661061|960.518941450274|1|1|1000.04806693783|1|1|1|1|899.235396654635|72.3607607804747|1|1201.00044644965|1|1264.08875006758|1109.73457861337|1103.01476390217|1|977.971825151464|1" noises="0.39296587522528|0.229825711632695|0.310596365384019|0.337620852131475|0.378788445457836|0.395723390475066|0.291163372108546|0.277577023081849|0.318836555392932|0.32604328754992|0.552399763993303|0.496337920346896|0.425195529465725|0.796974189805452|0.853131199708939|1.40500704985582|1.55252793443296|1.70372209417183|1.74475276963171|1.3311242643815|1.87036473235864|1.26907288479972|1.9376188976476|0.953783480388567|1.30887497308619|1.49391633874096|1.51668177260104|0.63629819282281|1.12856753547807|1.24107820645165|0.815062446508565|1.23470424338823|0.890072802345351" />
        <fragment mz="779.368225097656" charge="1" ion="b7" responses="918.481255754765|0|0|1364.4002383778|0|1450.82407890027|1534.41056479236|667.64668877567|2061.84894133601|1029.44050985804|4166.81382301868|1888.32978449951|0|1795.89783837731|0|4145.10660156811|6099.35176559778|0|6436.65857070681|2588.45568571155|5353.69822757057|6683.61788059411|0|0|7481.57557772968|0|9033.25845193156|0|0|0|7069.29007031057|0|6498.21877066692" signaltonoises="156.107810804047|1|1|247.015930826993|1|123.370520549888|196.402848475609|90.1656680135156|280.949920392475|161.380118723494|222.941492476671|251.671542441885|1|236.393314661587|1|311.05629696409|307.75297801837|1|437.131961179615|213.163200127146|351.975235245638|443.575783369559|1|1|414.512600298889|1|363.72375835929|1|1|1|355.182997518934|1|330.812143997876" noises="0.11842603007279|0.108130076003363|0.0959968566894531|0.0964330404381587|0.160601664514602|0.208156791619784|0.169161279141762|0.144757316846774|0.153545948842106|0.145238957513137|0.142586629816271|0.121179515438202|0.0959968566894531|0.127590812324234|0.172692715456127|0.208607191714295|0.204064642867878|0.215404911107632|0.205953519661609|0.197938394381883|0.26201764933965|0.205469749852023|0.244517193190908|0.142287418817877|0.234751721708128|0.194252248900158|0.313613100444868|0.165369237610604|0.172508960617562|0.305472071273359|0.254232972095907|0.216084332397891|0.225059825395182" />
        <fragment mz="991.520751953125" charge="1" ion="b9" responses="2079.92671809966|0|0|983.579332358016|0|1516.09229746725|2097.01245965779|1018.50485306788|2793.61042977038|2425.60947117001|0|0|0|9026.23970170196|0|0|0|0|0|0|0|2182.58485869555|0|16154.5408386215|3488.38835839067|0|0|0|0|0|0|0|4232.04568960907" signaltonoises="321.656679570956|1|1|242.048097705842|1|263.191094497889|358.944687489967|160.514981948914|412.895862074612|489.422893520816|1|1|1|664.736359575933|1|1|1|1|1|1|1|142.467774095396|1|1122.92515762098|418.164344362677|1|1|1|1|1|1|1|502.597003383521" noises="0.133112983793648|0.0959968566894531|0.0959968566894531|0.0959968566894531|0.100870678839256|0.131353751384518|0.141677577173961|0.117580649242831|0.148196120930381|0.0959968566894531|0.125591945577743|0.18603454490376|0.0959968566894531|0.27321330407556|0.219955409978868|0.470524001326359|0.569838480347741|0.579447891988432|0.481133303515157|0.534161390012662|0.685732807684392|0.398450548299776|0.658647594549515|0.220132371646929|0.0959968566894531|0.160227966446914|0.137406728357591|0.0959968566894531|0.117306321559112|0.164980051203682|0.123293765995519|0.183782454982913|0.0999193736574457" />
        <fragment mz="664.34130859375" charge="1" ion="b6" responses="0|0|0|0|0|0|0|0|708.269454697527|0|0|0|0|0|0|3933.74506614426|4768.53430746288|0|5730.33126648916|5225.88647074614|6767.53734802223|4268.46903536051|0|0|4192.72408506273|0|5751.71569124967|0|0|0|9295.39619163274|0|6460.09889952561" signaltonoises="1|1|1|1|1|1|1|1|125.306639752004|1|1|1|1|1|1|290.328594145132|277.116787161601|1|537.87151233016|335.894700320994|346.788771596249|369.308078542599|1|1|185.091081273051|1|182.791879091705|1|1|1|395.077156850892|1|187.362491746916" noises="0.106211660176637|0.0959968566894531|0.0959968566894531|0.0959968566894531|0.148723320846972|0.110053931458243|0.0959968566894531|0.0959968566894531|0.133611538160659|0.0959968566894531|0.0959968566894531|0.0959968566894531|0.0959968566894531|0.164675543769548|0.146620801319799|0.155504889841929|0.262421848769328|0.18292431348038|0.124334259517283|0.183969160092333|0.226927466600215|0.154572367574651|0.370711647673473|0.172860037228778|0.272931634947561|0.477756699062194|0.36692048038345|0.21462254958998|0.295154245505225|0.358840050591938|0.202229300973979|0.43109130029038|0.289012632669716" />
        <fragment mz="318.165954589844" charge="1" ion="y3" responses="0|0|0|1763.68176208548|1931.19550475916|0|1663.26736714491|0|0|1086.20637307238|0|1631.53355922847|2382.33470001522|3838.93679324962|3765.80857020011|0|1166.14386640536|0|1238.03456552035|191.080839419147|445.980170303012|2721.34083036887|0|0|2412.03878049692|0|5924.48702066747|0|0|0|3678.59915268854|0|2107.80315144485" signaltonoises="1|1|1|124.824827099957|132.784376350052|1|96.0852329194337|1|1|157.925735642615|1|113.902267453876|220.511357223642|286.630611510216|208.980469453938|1|112.061801171485|1|121.346508760201|25.2543551446848|36.4968402528736|271.267767038109|1|1|214.819963118406|1|352.55308033163|1|1|1|422.635792293521|1|244.091272353349" noises="0.161459779613237|0.202186207780535|0.257388740239267|0.291015706514677|0.358237837961397|0.26627000758494|0.239756751561012|0.260428152677643|0.180421024034601|0.150830631782277|0.251706307761303|0.252480458048477|0.162058482236175|0.257494832634574|0.318302492805788|0.293404949501754|0.236976444308333|0.365953805657674|0.216189232114387|0.283379626985625|0.317178411856551|0.177442971434227|0.194523345423993|0.171993997952826|0.152683419821715|0.17520274587083|0.188509309494549|0.117688374395749|0.185825044370761|0.233691109273585|0.100689065018786|0.174761590222472|0.123903788160801" />
        <fragment mz="551.257263183594" charge="1" ion="b5" responses="11998.9733154398|11843.7533238394|6222.96619265976|2945.99392226847|6177.32604792327|11117.5788610857|8551.41853052024|6188.63820328993|11629.4694006388|1519.2528214954|18937.868225629|24566.6849699675|17552.7165340877|0|43683.3009027845|0|0|116637.861939459|0|0|0|0|113564.655785692|0|0|113261.745175885|0|57840.5658681398|72659.5286950513|103596.732489551|0|72724.5547981727|0" signaltonoises="750.106674532832|737.013577015|522.25808819109|239.197279755091|360.038026987714|470.292796307407|483.454816327843|432.026384429196|580.63195403586|80.9962890823857|552.764688328944|703.750759515745|867.134461117671|1|759.350896955804|1|1|1145.93161019679|1|1|1|1|942.206313736612|1|1|1029.29510361554|1|1036.25944920958|951.900010037529|1017.74621320358|1|930.585777889071|1" noises="0.261218728420384|0.30790843750209|0.189989030873779|0.244368108334596|0.324820958481513|0.324434035743018|0.236923026640677|0.291458567373823|0.285771777380426|0.264091123213488|0.56772414064305|0.439171457213911|0.376901921526509|1.01845870637508|1.10823543575478|1.55674245830857|1.80086472385819|1.94298806878282|1.90074759407055|1.79208789618569|2.24664848133069|1.54159541385753|2.45532956026485|1.34715229678772|1.69059384988317|2.15718531679187|1.94133011076707|1.03652253894827|1.48697430434116|1.7536040794074|1.22669363154942|1.37749381991954|1.15715265713607" />
        <decoy>
          <peptide id="sp|P00761|TRYP_PIG.ELVDINHEGLG.2.0.9966.True" updatedrts="10.1339411464554|10.7707286855547|12.7821991929503|9.67241337168515|11.7326171620336|13.0605214166078|12.4058029208859|13.1029892583036|13.0672426493866|11.5514062791179|13.1240553039748|13.1845056325633|13.0646513079664|10.4016665468321|11.919498828467|9.72810873638663|11.9937548001174|9.8300909565494|11.9275867260934|11.9600110308153|9.7938914847226|13.598319817191|9.71586316662506|11.8590663904852|13.6509577890338|11.8135723406828|11.0877241833746|10.9683254662039|11.8477404847349|10.6267700021484|10.8077569233112|0|13.6708329127677" scores="12610150.5334817|10021820.6894115|1740622.24806444|4089293.98599056|1011265741.26866|1626558.24669307|703845241.307995|3167847641.61773|107307066.333916|10286092030.7761|1147494.04753786|525355302.118362|14333816958.9056|2665425.07730198|1890113288.57099|67073.1627527827|3361280.19951446|1596153.74209479|3224671.59294935|465493.607422456|307935552.737813|64637087.4172643|1004206.9211528|425331606.022936|210534.361219671|15643.8766570699|196168.634706924|16428947.0557041|178528.488038181|2045579.93494245|12474.9602221359|0|146149.609605496" fdr="1|1|1|1|1|1|0.818858560794045|0.464183381088825|0.683804627249357|0.628865979381443|1|1|0.54|1|0.707692307692308|1|1|1|1|1|1|1|1|0.68936170212766|1|1|1|1|1|1|1|1|1" recomputedscores="-3.91213092131545|-3.47911213656698|-2.93734906031393|-2.27380194421105|-4.04087833317786|-4.05992431674209|-0.97784119836402|-0.0709377700383154|-0.912922457962859|-0.544153989125117|-6.52507556686423|-4.40981819072944|-0.00169267706035962|-4.28238926714931|-1.01798821356405|-6.34096170989622|-6.1457280341428|-7.06578215343589|-4.73727539233315|-6.89008343095906|-2.64065839872928|-3.60757078530041|-4.02978682441075|-1.84105177429658|-6.05955762158223|-7.53248032529302|-5.92582384138768|-4.41702243174023|-5.94122663149095|-5.60973239019742|-7.09806683824117|NaN|-8.72746416343537" pwhh="12.82811851532257|15.137524545171553|16.741962631298858|14.69717332406584|28.832078987639459|13.536550375278354|18.825029481330386|17.8799294618315|12.303318833772465|17.921052718304235|11.904636745888055|14.691503547682277|11.77709719478788|23.427413134570113|22.151906541188975|32.024768896208229|13.602787430734075|13.935350849718747|19.077095861710276|12.113192317504549|13.135034098094515|11.69004237736117|12.72711465703045|13.857195143583654|10.994413554773944|13.262539202521722|13.914281264213662|18.244304305402128|24.754483367985355|21.550000009854873|21.509788201596663|0|11.563859951223009">
            <fragment mz="950.457763671875" charge="1" ion="b8" responses="0|0|0|1624.94327615642|3212.75870523789|1689.22580414244|0|2403.0315092529|756.096477791627|2284.64624059718|2647.1057269251|973.757492133167|905.931875670717|0|2049.0348464285|1101.52253315243|10013.4616709719|897.113180076574|6709.0508428448|9891.20227605382|981.998641485625|4729.78706460468|812.040891727509|2898.58514296692|4512.9353895505|0|3245.48176234945|3350.69311961256|0|0|4547.88837194044|0|2386.89592645865" signaltonoises="1|1|1|173.114501113952|363.017314221279|145.920619165053|1|207.028993648276|91.5127954060706|189.710055290457|208.794162968459|96.3738833929709|136.229408160523|1|158.248276645338|65.9204291413766|330.513360876692|38.6906496391864|269.590801934401|370.138502838339|36.6964865988597|259.128516640253|30.2879628449005|174.710147219458|327.778938763361|1|158.934913217443|244.419263030134|1|1|297.116069000089|0|208.60801667386" noises="0.0959968566894531|0.120570535815124|0.109372762052685|0.175579028786687|0.16401976363969|0.225307442969964|0.223437566646088|0.183082645833897|0.226900775542384|0.211215998908594|0.232542072068346|0.213431977266465|0.12854307639562|0.304587271029735|0.277501158391957|0.445969151370045|0.68202470239369|0.666942723488884|0.590093668504993|0.556723598478718|0.787282881129687|0.409403211690967|0.76362548257073|0.349263816874241|0.300612150167525|0.398401873036188|0.41508133061503|0.166418140345019|0.281060085533467|0.29852672569444|0.239491860201396|0|0.263714796866548" />
            <fragment mz="821.41522216796875" charge="1" ion="b7" responses="2071.13959381169|0|2424.77615318782|1936.60109842325|1341.76334862708|1347.15428740419|377.675601505147|941.318185010758|702.099774497056|730.040105605893|0|0|0|0|1137.54974191016|6177.31163510028|0|7478.7281031426|0|0|6683.57193013591|605.321349163928|7742.20444732666|0|0|0|6377.83555405434|0|5668.8044348361|0|7472.33019223047|0|0" signaltonoises="273.585369002905|1|250.834328797628|290.000883087843|157.798432312221|147.458516226022|95.5413155932196|105.572818505278|106.665111752332|133.077422182448|1|1|1|1|61.6478056352423|499.396626368126|1|492.09403908891|1|1|446.166684649327|43.6960851649125|446.374188309332|1|1|1|198.339836251011|1|193.9779855196|1|223.979053454568|0|1" noises="0.129703699093803|0.167134123821689|0.145279318502879|0.12642106186249|0.203065549338951|0.188821179501218|0.0959968566894531|0.158632387751187|0.129950145701183|0.107145400952568|0.232000129329449|0.149345616682618|0.101000096830229|0.201481026362809|0.203524611577131|0.223357559466226|0.286654071905166|0.297775902789847|0.246101504180213|0.240088062905844|0.31068543250107|0.417068260836451|0.353659950115798|0.226752681256623|0.389567161426647|0.40393783543765|0.47433030959516|0.147733706680583|0.310732167011542|0.490847669992846|0.308075447709781|0|0.356167758648253" />
            <fragment mz="1007.479248046875" charge="1" ion="b9" responses="160.738995944315|0|2221.95286792614|0|0|1320.69578250374|2434.22099775075|0|0|0|0|0|0|0|1194.49812376666|824.955968713704|1806.54860071362|0|0|461.378703251001|925.92589891782|907.991100445497|0|197.105326186888|1114.92791330105|0|1383.05819299897|1269.0807739976|0|0|279.23702260343|0|1030.59043643194" signaltonoises="44.1010003452667|1|377.658900072782|1|1|269.941944434325|346.147883258452|1|1|1|1|1|1|1|211.882447269871|95.4070093575126|256.871385610927|1|1|152.011624635964|149.821354254527|207.650265494931|1|43.9963084833759|268.742925035997|1|169.527039747526|141.707395952464|1|1|55.8077774879627|0|205.3697212825" noises="0.103065015090253|0.0959968566894531|0.0959968566894531|0.0985660612159836|0.101944621451205|0.110290362701684|0.0959968566894531|0.0959968566894531|0.0959968566894531|0.0959968566894531|0.121631304003029|0.102271344133274|0.0959968566894531|0.116004515654778|0.0959968566894531|0.0959968566894531|0.104661257404437|0.0959968566894531|0.0959968566894531|0.0959968566894531|0.0959968566894531|0.0959968566894531|0.134859797582519|0.0959968566894531|0.0992220059876265|0.124825528402938|0.136591463418787|0.0959968566894531|0.142967945148978|0.149286630095317|0.0959968566894531|0|0.0959968566894531" />
            <fragment mz="684.35626220703125" charge="1" ion="b6" responses="0|982.105047392714|4774.8109944657|0|0|9847.08624891346|0|6461.23186308792|4665.08186139368|0|8833.66573855642|4629.511831346|1579.94629094724|1817.3058383943|1361.81509793536|2914.23297483992|1640.52563584144|3183.44273485671|0|547.865714294868|2813.46588302403|3389.0621791789|798.180863665738|1059.70418943177|1123.85920050572|4652.29529713143|0|0|1293.59650579163|5659.44757092234|5103.73820789069|0|0" signaltonoises="1|133.587779218225|597.006365578528|1|1|760.42509021897|1|709.333344405289|479.480728533857|1|583.238952968515|396.930528688083|210.516280327048|91.0616329257154|89.7954287800269|230.697514862015|122.684698879669|238.244882030572|1|83.0849340260259|236.027963187328|202.877064853475|79.4695544887302|132.447747342246|92.0545879489927|362.636078743228|1|1|160.074577225345|364.008591244868|295.385037971245|0|1" noises="0.116109240522066|0.0959968566894531|0.12965065100807|0.0959968566894531|0.21396291262449|0.183417226990994|0.186777535256543|0.139576904200277|0.179570798719237|0.183767605620983|0.288274470789399|0.219811970764285|0.179568647785628|0.195354127836085|0.270449577259798|0.175592373514819|0.368776523353674|0.252025265680013|0.233834675084629|0.205472125835844|0.250686156170088|0.256451077570224|0.278715077680984|0.178394672758741|0.321622536624154|0.229487151032131|0.377365502386558|0.111366610014988|0.195492917100077|0.241292930680418|0.221626387753671|0|0.250925809885323" />
            <fragment mz="246.14483642578125" charge="1" ion="y3" responses="0|5255.17468527169|0|0|35652.182881785|0|0|0|0|9793.40825404754|0|0|0|5976.01583224029|9923.45646146086|0|0|0|5609.23927007354|4102.82472270013|0|0|1859.7230969356|2045.17907430628|0|1869.33136709972|4816.70488252187|0|0|6483.76300629973|3564.93789549459|0|0" signaltonoises="1|471.037373007195|1|1|1021.98963220114|1|1|1|1|482.601686743673|1|1|1|360.945127429394|398.477908118894|1|1|1|445.722425110453|409.321023714479|1|1|231.257227172692|286.378591385776|1|162.558403199507|287.034567754254|1|1|592.949634729264|255.54410685402|0|1" noises="0.24782898131824|0.186230748709449|0.224124978456676|0.443357778641877|0.273897403619287|0.326148192201724|0.429891195218641|0.331496435651748|0.302135418708881|0.304285354924034|0.390833628964931|0.376082017900164|0.202633207110396|0.368859465975368|0.30046204658322|0.150150179430343|0.181809368913854|0.203691250096448|0.171102216089433|0.16960503327683|0.183660390283063|0.10326111479933|0.131325780192056|0.116657891972513|0.0959968566894531|0.221067755861853|0.169715585947312|0.0959968566894531|0.211687998316277|0.130884917555141|0.143632232526782|0|0.182052941919355" />
            <fragment mz="570.3133544921875" charge="1" ion="b5" responses="365.598574656507|96.4222270047226|2379.10222090745|0|2563.10913018627|3592.92694569642|0|3229.46425342532|2399.61807500928|450.075579852136|5956.04289174139|3537.74447339384|1075.12088933949|1151.75295078082|1927.06889686026|0|5643.24160386432|3758.17727002601|6440.03046972489|4239.04705777794|3285.80775558226|4770.48476399255|0|3680.28838290306|5660.30173430366|9027.43052846855|0|0|4571.80913825784|2124.47379178741|0|0|3693.55202297107" signaltonoises="57.1525602354325|63.2399190228126|367.763559504805|1|197.523453045872|311.111429365261|1|430.338227977997|228.616087370545|42.973885474006|384.786524851837|224.370433533693|212.776785222683|32.6755253120366|74.3481143022818|1|276.841901819564|131.61142776903|292.583768802725|219.659145568789|109.625353020479|221.256626962704|1|226.976568807653|209.443170547822|266.167900296361|1|1|216.8887496053|65.4393280013784|1|0|195.202879292782" noises="0.162049784948734|0.0959968566894531|0.120739777170768|0.162683192365678|0.216990405706188|0.249108481703026|0.196908598598798|0.159527769484708|0.243527455656269|0.196573705951826|0.363795192193264|0.369837953866568|0.117588289643351|0.511283261002902|0.570132917103578|0.298855307265615|0.402991797260124|0.580745927456977|0.422829293533622|0.448338191455405|0.563021619974113|0.513239304730269|0.60162258115627|0.329209826625528|0.614384316060253|0.672677329444756|0.67610563950421|0.308057263511666|0.478733199412445|0.56187073909861|0.352519563555492|0|0.460641402006223" />
          </peptide>
        </decoy>
      </peptide>
      <peptide id="sp|P00761|TRYP_PIG.NSGSHFCGGSLIN.2.0.9966.False" updatedrts="10.5922890681056|10.53645159776|10.5387151210045|8.22258623404919|10.5154244245984|10.5219656507947|8.29122651028572|10.4833118274012|10.5345457447134|10.5421960292647|10.5787085953108|8.28680387974561|10.5029435777695|10.4536399807813|10.4820404764484|12.9184316412339|8.20861740359658|11.3540995824357|9.98114054669034|8.1107220665419|12.8999181546704|10.002883243501|9.94832136901691|11.7735195490051|10.0013160173447|12.9037559740894|9.85853937867818|8.36767548050176|12.9134473825442|11.083257956436|9.49675767257028|9.6140316891282|9.9593343540027" scores="1.74155658230033E+15|58796335.2535707|210575934999.365|1554484632.97871|21553415.6565635|2442751230.89143|34144043639.436|1645031.42129232|82037594.4974671|2666567971.35543|376041399.900376|6091722855.61237|99005903453.1935|334080778.500579|563414.567123374|107597571.563579|537293.684684203|1861450.07357751|55124045224.5665|1065738.10985378|1015259.71235512|13552960916.261|2587184.72284253|245536.051598459|14446677.3762787|3469506193.75432|4511793.6823154|42382.2087261814|2810031.04775998|47446607.3398957|474463699.96559|1520481.20490864|126341776.993902" fdr="0|1|0|0.323624595469256|1|0.899262899262899|0.227758007117438|1|1|0.26|0.572972972972973|0.326283987915408|0.476510067114094|0.38728323699422|1|0.532299741602067|1|1|0.103030303030303|1|1|0.284210526315789|0.923636363636364|1|1|0.334190231362468|1|1|1|0.593103448275862|0.665198237885463|0.834408602150538|0.469072164948454" recomputedscores="5.92473271887779|-2.69662398060585|2.81051291634783|0.407409765563632|-2.81729003005481|-1.2302929321916|0.881272478728989|-3.1849587794132|-1.96979011972221|0.606009540828128|-0.631962827291358|0.454089550377115|0.0574665233526857|0.0779797694365327|-3.04808089215434|-0.367452285293515|-3.64479563307|-2.84722912367805|1.14684232172545|-3.27607029892346|-3.04882196717116|0.10945189469393|-2.70257533338067|-4.45493943620818|-3.21344081809133|-0.246809136671889|-2.50130805589012|-3.99826828575321|-4.91503592017777|-1.21846153468607|-1.72518767858055|-2.06662813642481|-0.495214803206022" pwhh="13.275126752424617|12.906841657615905|14.871386001750102|12.858560510913769|19.759928559079352|13.047347602264901|12.459142272742923|13.574997560740508|15.72521339653056|20.119871186948892|25.250078232051205|11.429014153976205|12.627578136950104|13.402134495356698|19.019791359662673|15.772249286353375|14.908572393338154|14.472298669237311|13.099072212859761|12.068244971463116|18.486967786501495|12.48811345094675|12.937618724190056|7.5224658663360895|12.466457893654486|11.888667729621694|13.261100236696995|11.298411832100095|9.82608164811248|18.469884466073868|11.303977469815772|16.724543857729287|22.78556023867765">
        <fragment mz="1047.43127441406" charge="1" ion="b11" responses="4291.76787868591|3505.0342182116|1826.76842343284|0|3609.67747398293|2956.30287437487|0|2630.063101022|3349.65429716026|2819.11394758853|4664.51729652413|438.325927110577|863.752674757453|2603.82531814324|2322.97758643732|935.233502407471|0|1452.67534429753|0|0|808.03707783516|0|0|0|0|839.610674350067|0|189.768458107934|349.093437856948|1925.60933921398|312.328570136176|421.912664613121|0" signaltonoises="658.484196814076|676.387080998028|307.971135491294|1|544.289315007281|561.314774407703|1|468.971948650485|653.500814909497|516.23158350219|517.698896211196|87.6206556370724|185.120165886013|397.094956313582|379.629556245627|132.716131850748|1|231.42402899751|1|1|151.245280140673|1|1|1|1|136.630324048568|1|46.8334826660907|107.859852113512|291.034449788075|59.1814147061112|91.4871991364819|1" noises="0.118961005284366|0.0959968566894531|0.0959968566894531|0.0959968566894531|0.117165275968051|0.101937485731527|0.128000364109253|0.0980506690597689|0.101627632433016|0.114962233127995|0.148295284162377|0.112715172453229|0.0959968566894531|0.108362976740924|0.0959968566894531|0.191079904108908|0.110672051608393|0.132275767190234|0.130479499955156|0.168415423249834|0.154543440359246|0.0965350728195425|0.143479746275276|0.0959968566894531|0.0994467130782952|0.167718699483436|0.115134898461442|0.0959968566894531|0.0982984771047277|0.100663590270441|0.155173653947011|0.0959968566894531|0.0959968566894531" />
        <fragment mz="1160.51525878906" charge="1" ion="b12" responses="1349.40072752233|1221.7976449262|539.253487362687|136.306791121992|1868.73330031097|463.464170030207|0|545.93533358185|2001.04610291195|846.353404330696|961.291968738933|191.331097120078|113.36559687088|1228.32189970258|573.198140327426|735.34600330588|0|0|0|0|0|0|668.743063015644|1631.18642622652|0|1457.51410535882|0|230.62855224832|699.274878368461|1282.70233021367|0|0|0" signaltonoises="243.982495031553|241.769735722927|100.351710449943|31.0906166152436|301.577934444468|120.421659933405|1|128.729795167919|286.735990247931|135.796086711578|184.409025378359|39.5697572983567|28.4245328454549|185.66317539135|122.345083153503|140.425816383597|1|1|1|1|1|1|80.414583177991|369.41459982337|1|368.326003835721|1|39.7919750442147|179.959392744996|150.545682174875|1|1|1" noises="0.0959968566894531|0.0959968566894531|0.0959968566894531|0.0959968566894531|0.0959968566894531|0.0959968566894531|0.0959968566894531|0.0959968566894531|0.0959968566894531|0.0959968566894531|0.0959968566894531|0.0959968566894531|0.0959968566894531|0.0959968566894531|0.0959968566894531|0.131341686452268|0.155117122964421|0.129414308349595|0.147802407410978|0.131925325814198|0.132809551490021|0.0959968566894531|0.184123802548419|0.0959968566894531|0.0959968566894531|0.0959968566894531|0.110381644460068|0.0959968566894531|0.0959968566894531|0.0959968566894531|0.0959968566894531|0.0959968566894531|0.0959968566894531" />
        <fragment mz="934.34716796875" charge="1" ion="b10" responses="2135.86136270285|1616.27028404967|706.186833889892|0|1802.79535335128|2051.27625900032|550.32373271133|2387.32377899833|1898.24137468164|1361.94029020735|3182.40100305604|332.238353317035|1319.20835920658|1018.58365789624|2152.97974989231|445.36596260815|0|1492.63946680019|1865.77811091349|147.192545089196|594.456978490568|2892.52135162012|3875.76954033662|0|3511.94183768917|1819.36170184261|3486.92541273|232.044064419577|528.840264003735|3387.41587762114|1718.04215222407|0|2877.63161848075" signaltonoises="380.127818496511|332.049099622161|130.666193439199|1|300.888339939672|380.635134730018|110.878046849027|439.60331445885|365.637898577928|278.403844392689|359.131046168214|56.925181160356|267.043018627368|202.779295683453|287.247086232546|95.5713476583986|1|208.450079522404|275.128636165002|29.6041855068598|89.9319580233897|334.240539613791|393.660158319939|1|301.795087196671|151.798115542992|278.203735644546|39.9612873352547|94.3111071260291|269.143994482331|262.947116048496|1|382.622793546878" noises="0.0959968566894531|0.0959968566894531|0.0959968566894531|0.0959968566894531|0.116315926336948|0.0959968566894531|0.0959968566894531|0.0959968566894531|0.0959968566894531|0.0959968566894531|0.142216162681577|0.0959968566894531|0.0959968566894531|0.0959968566894531|0.100331966067268|0.0959968566894531|0.117701408086417|0.0959968566894531|0.154534214971213|0.117284136857597|0.180992446438767|0.182097781690004|0.190318219805747|0.138513199613379|0.247467054570662|0.285406013792074|0.257486802005123|0.143749498647741|0.164054544268368|0.21786695524621|0.165847730001492|0.214807712692469|0.164307721161014" />
        <fragment mz="847.315185546875" charge="1" ion="b9" responses="478.868033463892|0|234.088902479156|366.429308622664|0|0|0|0|0|0|626.573822557159|470.450923792463|0|0|0|9943.3127300227|2773.52200174842|0|3671.69168876364|1797.85917989497|3386.73682353188|10871.3719208032|0|99.5172760694207|11217.5876954108|7596.75859842915|12642.5747419618|2362.0311891114|2311.58174805194|0|5471.96928161482|7002.36898621227|8215.68721968933" signaltonoises="112.010001897369|1|54.5140550738082|82.1503083556503|1|1|1|1|1|1|55.8698126648949|31.6680025582336|1|1|1|498.587176268983|167.106738952211|1|282.556857831591|117.382218888244|133.455280467915|422.430340261964|1|17.3486233495633|426.543830851368|348.934717078913|422.747260421467|142.57556461793|158.611382867315|1|276.164872166719|250.669578035779|492.494078663266" noises="0.0959968566894531|0.0959968566894531|0.0959968566894531|0.0959968566894531|0.147591060270545|0.144488393625887|0.127359119733552|0.144404541105037|0.185295091954549|0.209484214386514|0.217589542878316|0.344206533422789|0.178113999752943|0.298371362301283|0.503813736548353|0.303390587831003|0.364520526979997|0.636956936687935|0.267399587895237|0.366348399992806|0.449819861365074|0.564117166779709|0.420359423476015|0.22440732941262|0.571228137225961|0.476212486618005|0.595171567903697|0.361259618148828|0.32017546451395|0.716523568409974|0.317972220766095|0.412217161305038|0.217201688084273" />
        <fragment mz="733.272216796875" charge="1" ion="b7" responses="595.336385025281|1300.35787467549|544.00304274841|1019.85358147558|1473.39730579527|275.927345274885|938.765379437865|826.230466281556|1080.74609018788|1347.91138528988|1726.22965450055|0|473.254643090503|879.438535970447|544.078132894859|1098.73332958636|521.642720521047|0|281.412545308613|127.43380002687|195.439576586461|664.307995170256|183.680202899511|0|0|1853.03092365332|681.03888559345|329.538891149951|339.476880318207|1153.9324714994|168.743390941192|0|705.376831747056" signaltonoises="134.47184694252|170.821461911876|87.3613355981145|226.513619665415|241.721761267329|85.3190266745477|168.854021304715|171.790184191487|232.82012229427|215.920387070991|235.683461958429|1|101.87181338359|134.210226091652|86.8791263371565|168.038389520201|70.7026015235074|1|48.9682475051276|39.0251427113982|42.2685474575199|98.9707331916201|49.7157594893417|1|1|258.197382388509|95.0168827143549|68.5239169963086|89.6433136199998|149.414432609556|47.2602831045514|1|139.575978162315" noises="0.0959968566894531|0.0959968566894531|0.0959968566894531|0.0959968566894531|0.0964157908184339|0.0959968566894531|0.0959968566894531|0.0959968566894531|0.0959968566894531|0.0959968566894531|0.0959968566894531|0.0960054655327777|0.0959968566894531|0.103077556533993|0.152296884682872|0.153976662635162|0.132330876956869|0.153451364444145|0.153904353912285|0.112986793959213|0.146689671430026|0.14639378460902|0.102985202949392|0.0988269032822775|0.113774388935598|0.166537670434835|0.168892836005216|0.0959968566894531|0.0959968566894531|0.127690887863598|0.0973435758275995|0.109344985645223|0.0959968566894531" />
        <fragment mz="524.21923828125" charge="2" ion="b11" responses="0|0|0|2230.39793607374|0|0|3077.53351338024|0|0|0|0|1438.54346730008|0|0|0|0|865.88256297862|18998.6100142892|1065.66051858912|687.258519258577|0|1179.51388339425|999.642462280139|0|0|0|0|0|0|3416.89021799953|1549.7698897342|2215.50188122489|1296.36339040219" signaltonoises="1|1|1|169.010233666393|1|1|164.863326382776|1|1|1|1|59.8816870788198|1|1|1|1|41.2268684216974|519.180709928832|42.3336933560147|35.242247755012|1|74.3789983523272|31.3207892236829|1|1|1|1|1|1|215.826355336468|123.997317227249|152.123637783077|86.1458925506824" noises="0.187466192795176|0.303428270711477|0.259424015617219|0.300948514950012|0.38324095211422|0.434299980896901|0.424015128082335|0.447609796604121|0.51635778978546|0.431558636878797|0.631956499384774|0.597495557530874|0.412323583177796|0.658752669539841|0.898190647385323|0.469262423181906|0.50122286403574|0.683147809731961|0.583275595951106|0.448472446679438|0.62203709700455|0.341364795638853|0.596986060151602|0.248129694667221|0.233911106767076|0.329980943688906|0.322646697182426|0.161721155672436|0.312873200000963|0.261991039744396|0.25681795934797|0.23989845258561|0.240478851560226" />
        <decoy>
          <peptide id="sp|P00761|TRYP_PIG.ILSGGCFHSGSNN.2.0.9966.True" updatedrts="11.4040300426627|8.41708084143624|8.05543346100369|10.5700270535975|10.5887752961919|10.6003125786648|11.2446162782765|0|10.5101295427143|11.1897892499914|12.7944291857033|8.38055424743789|10.5092263184797|11.1948191630772|12.800273692105|11.8153579216812|12.8834506760123|0|11.7102718226056|11.7641487976295|11.7031382486812|0|13.0286704441188|10.2311875894433|0|9.45969124783289|9.86880416262645|0|12.9504173264759|10.0280702504778|10.0733448936989|10.1323379938944|10.1916639681064" scores="105426758.957098|13444200.451688|2341871474.66721|49198342.7694294|80520225189.6149|54104582.0655098|1097244.24031577|0|49232950858.1817|445867.643047275|1263772506.74736|215960327.279174|32487814700.3482|514171.50347165|46506727.4422523|97796.3633942591|1024.3696464624|0|52330155.3483788|97796.3633942591|18868016276.6487|0|619.500220030257|7947963.1054234|0|6770331.66437664|767034.415043923|0|113025.494902679|4604392.13006848|107772119.902837|183029669.548828|467535.246051502" fdr="0.72967032967033|1|0.194945848375451|0.847775175644028|0.251851851851852|1|1|1|0.232394366197183|1|0.451612903225806|0.721153846153846|0.72782874617737|1|0.744416873449132|1|1|1|0.819327731092437|1|0.0925266903914591|1|1|0.978967495219885|1|0.982318271119843|1|1|1|0.617117117117117|0.870636550308008|0.337016574585635|0.9921875" recomputedscores="-1.29325401456897|-3.34816312156079|0.834439954649653|-1.06232331599714|0.755098846401881|-2.88493812633726|-3.5581787832619|NaN|0.808452829466941|-3.17073716117229|-0.105529584971219|-0.984065429273261|-0.426474068399393|-2.73476371616935|-1.14398231027899|-3.39634547649421|-6.3656342261062|-Infinity|-1.83731247233015|-4.30084264217987|1.24835583382617|-Infinity|-6.28341975482609|-2.95775326300804|NaN|-2.9422201076135|-3.27084243750613|NaN|-6.31057062123905|-1.33793907589444|-2.36888424421183|0.013912303112005|-2.89218878217435" pwhh="11.471130854173586|12.573331122081528|12.029906525556845|13.66760031676966|15.762396304019008|17.349124784174524|30.740660336723796|0|14.219372408904801|21.017041110589666|14.420087020225274|20.533251217959378|12.480527175122527|22.483157794075677|22.146375659133625|23.573104964564653|14.219876285645428|0|13.701266327259262|13.462393968042475|14.368308006541303|0|12.559942818715163|20.115066951585906|0|12.637816835280404|14.188166646403412|0|7.4192763730292608|12.611009817237324|13.488341922414397|14.64306999941185|16.273345245261712">
            <fragment mz="1046.472412109375" charge="1" ion="b11" responses="647.048745745605|103.948917255496|319.031666095382|973.016371071965|1104.99784323625|1379.36514450248|0|0|2650.8141801904|2228.70170329751|1237.27607507608|916.72074690576|1618.34353086557|2715.56256293373|0|0|1193.57904235595|0|1992.33103804928|2026.73115620795|1457.45695390864|0|1351.89227832132|0|0|175.297224723272|650.235653089966|0|131.672963825944|979.534782509767|0|0|0" signaltonoises="183.083035061841|26.402640281555|71.5751310054649|205.93353325089|196.665917335132|189.466936698445|1|0|460.348377061432|328.26969490633|135.956007021625|119.206703547338|296.220076094154|232.251569072575|1|1|142.923865279365|0|199.471392156825|201.049331679785|149.200368992467|0|202.660242009856|1|0|26.7211199624728|62.3208038621994|0|38.1314431728563|105.300779141973|1|1|1" noises="0.0959968566894531|0.0959968566894531|0.109202050194036|0.0981171945020784|0.124282790570172|0.133439249138294|0.0959968566894531|0|0.0959968566894531|0.0959968566894531|0.180169761704878|0.151469968674845|0.108413346527489|0.18395782446857|0.120216704602604|0.106447837804855|0.18998370504552|0|0.174744984367687|0.184672740386821|0.226929109891176|0|0.16577242307159|0.12295405221306|0|0.245750931694127|0.185115532967235|0|0.135934359269977|0.199951684201644|0.193183929038751|0.147419140143472|0.166520715608218" />
            <fragment mz="1160.515380859375" charge="1" ion="b12" responses="206.497506423589|342.123728488067|0|949.561132634288|1867.60174305476|463.946330245895|0|0|1996.92921348623|0|0|190.418033019044|113.285849961438|235.641244561756|717.687748488739|5051.28007065647|1795.37718255926|0|6806.46922388779|6658.97870061398|5474.99726619947|0|2136.59360024368|332.876893043954|0|0|0|0|695.159774254239|0|0|0|0" signaltonoises="52.9843080806314|80.1552100651922|1|198.457354957275|301.305092950997|120.451546389683|1|0|286.497430971787|1|1|39.4272875620697|28.4078193560024|66.2562232609554|145.983948660885|816.809444865542|254.235415822817|0|725.493722508118|953.017092079527|757.095447520107|0|246.488005292109|67.7951533008541|0|1|1|0|178.99632025939|1|1|1|1" noises="0.0959968566894531|0.0959968566894531|0.0959968566894531|0.0959968566894531|0.0959968566894531|0.0959968566894531|0.0959968566894531|0|0.0959968566894531|0.0959968566894531|0.0959968566894531|0.0959968566894531|0.0959968566894531|0.0959968566894531|0.0959968566894531|0.134907933368356|0.155056023635426|0|0.147961463218933|0.13168493956475|0.127608457990656|0|0.184061956869695|0.0959968566894531|0|0.0959968566894531|0.1103312944822|0|0.0959968566894531|0.0959968566894531|0.0959968566894531|0.0959968566894531|0.0959968566894531" />
            <fragment mz="959.44036865234375" charge="1" ion="b10" responses="1551.14999228332|56.6117824074185|133.739970796952|0|0|0|1582.42437829059|0|290.188991194235|245.307460320592|2120.70213700546|770.372479336908|0|863.993949603388|119.676775625799|0|295.710794242683|0|2066.94550068318|0|1695.98762091927|0|0|1028.87730931843|0|0|939.337608636815|0|0|1329.81519849993|1593.29232431429|2070.68226036878|1158.9638739137" signaltonoises="189.931582475641|20.7133792988746|43.0118318947946|1|1|1|146.426023792278|0|54.357705400681|49.4442376339967|153.900962799335|129.699528112075|1|118.952323135677|32.4481785195702|1|90.9987347012625|0|246.392420305061|1|151.270298254495|0|1|160.170413796374|0|1|140.567555375813|0|1|143.333003248018|207.904187809521|248.397732284566|144.61812963529" noises="0.0959968566894531|0.0959968566894531|0.0959968566894531|0.0959968566894531|0.168090617317372|0.0959968566894531|0.0959968566894531|0|0.0959968566894531|0.0959968566894531|0.280922483143245|0.0959968566894531|0.0959968566894531|0.148704287454461|0.115358025024594|0.0993529857589406|0.120531665373486|0|0.104111450123287|0.113768569554598|0.152977102487324|0|0.0959968566894531|0.103561752260243|0|0.136767768433388|0.174083044872345|0|0.122664704355367|0.179956069043741|0.0961654094755928|0.12443264435461|0.105944153230432" />
            <fragment mz="902.41888427734375" charge="1" ion="b9" responses="0|92.313347931376|277.000657310436|0|732.432798541439|688.016815299037|0|0|0|1947.80903202888|2622.00163699572|569.042239110185|0|2345.72958596181|3255.30006429238|7980.66700616445|1283.62824164136|0|4961.09884721675|2164.02613984646|5356.95826471192|0|0|3856.76873343139|0|0|8917.42598512675|0|0|7846.87632459|3529.44781559149|3818.69463740219|3253.56322282972" signaltonoises="1|26.1690593504706|75.3611138826757|1|104.420122364706|92.5189520145063|1|0|1|204.86554881293|246.664829949492|114.115007796675|1|337.179138396384|446.993723103501|753.852444476068|244.710129321136|0|314.93274219601|260.441276614694|253.854788832355|0|1|357.423863223189|0|1|435.6971512808|0|1|362.639338888335|305.969036811448|290.223676087418|247.852242397084" noises="0.0959968566894531|0.0959968566894531|0.0959968566894531|0.0959968566894531|0.0959968566894531|0.0959968566894531|0.0959968566894531|0|0.0959968566894531|0.0959968566894531|0.14437592991769|0.0959968566894531|0.0959968566894531|0.107270548475436|0.0959968566894531|0.143839284676677|0.148168996979492|0|0.278887115661502|0.202138989530412|0.366134678775401|0|0.211343591050474|0.214466817013731|0|0.256881066176751|0.425874340019012|0|0.166238586656678|0.47368830502959|0.247671322438266|0.266237666699363|0.264516285337076" />
            <fragment mz="678.32794189453125" charge="1" ion="b7" responses="1166.95059445785|0|27.4808455302969|677.396335598435|0|278.385793566661|0|0|0|1575.76730806533|4065.96394045903|0|0|4200.252466201|4729.83062514827|4864.00005975405|595.76378362005|0|8248.53903466318|1598.49512027742|14108.5899017|0|862.951054036655|0|0|0|0|0|0|0|0|0|0" signaltonoises="171.552257804421|1|13.3486953721872|108.690751053589|1|55.111730788572|1|0|1|189.404648461014|270.164055791204|1|1|335.816296255928|259.87384853632|152.760544199299|30.1100212124968|0|160.87652444667|64.7808949711147|208.348984787685|0|12.3464782014562|1|0|1|1|0|1|1|1|1|1" noises="0.0959968566894531|0.107873180894536|0.113302650168199|0.114664321985433|0.146739063270974|0.155061382597833|0.127805745644006|0|0.127912325873659|0.147391495431847|0.233678961660168|0.1841700102308|0.0959968566894531|0.183701182552283|0.266878000053407|0.409313694044687|0.533783388302519|0|1.03054326784112|0.568699898844206|1.1641113014109|0|1.66183442100878|1.00915509808384|0|2.1328509980149|1.95053667655489|0|1.54913519424286|2.1012470880198|1.66075257768891|2.2319682668804|1.50769898968373" />
            <fragment mz="523.73980712890625" charge="2" ion="b11" responses="923.736657413259|91.9421891617401|0|257.147545372599|935.881962257425|560.328745411565|712.253325058535|0|541.319583970206|2175.84446397642|461.721788566986|0|732.269554479702|1459.07885109593|386.359557493724|0|908.496520653145|0|1420.57058239551|545.644067762639|2020.18203171146|0|589.641711281831|1508.12928550878|0|1509.79510766804|0|0|0|0|283.815673014374|0|0" signaltonoises="108.745299815009|25.0555485716752|1|68.5039464938193|147.945335299095|114.018881233474|148.477917671242|0|128.387638305485|352.818556064289|84.2483227870143|1|164.251635679487|238.708893244157|72.2464778799207|1|124.760357574499|0|169.877695093431|109.858065438271|184.901229911856|0|91.6357016825844|193.226001437112|0|267.314696155124|1|0|1|1|81.7171930630921|1|1" noises="0.0959968566894531|0.0959968566894531|0.0959968566894531|0.0959968566894531|0.0959968566894531|0.0959968566894531|0.0959968566894531|0|0.0959968566894531|0.0959968566894531|0.10442670555433|0.0959968566894531|0.0959968566894531|0.115443706460186|0.103858048937929|0.0967438603080727|0.122954495214649|0|0.103903579028871|0.0959968566894531|0.190009176243108|0|0.15001082615328|0.0959968566894531|0|0.122258107231497|0.174751513222284|0|0.139238852316279|0.150037415450668|0.0959968566894531|0.127027089513249|0.10263956489494" />
          </peptide>
        </decoy>
      </peptide>
      <peptide id="sp|P00761|TRYP_PIG.LGEHNIDVLEGNEQFINAAK[AAR]II.3.0.9999.False" updatedrts="14.9638692702455|15.0261984544761|15.1154460034928|14.8802437663479|15.0779896353579|12.9776191565086|12.6642963930135|15.1574507165493|15.0551802172727|15.0133631938391|15.166168712537|15.019383504206|13.4936748725911|0|0|0|15.149558043423|15.2227692889295|15.0879193624029|15.1893185350801|15.3022470150609|13.2092075599418|15.2174894649585|15.2293187540048|12.8453169146867|15.2891437500165|15.2637316974224|15.2844898475681|15.3001213331689|15.2919222767523|15.3030340605977|0|15.2998541290603" scores="5292226724.18217|4440657430174.86|1652682.73022857|15592644.4745233|716409248.386576|16579.8829276541|182726.913226121|684417.567253563|36922311317.9415|28540579080928|10777123644.765|3095978557.11073|12558.0243365969|0|0|0|718315.607141122|127962.686185228|267650706719.014|364982711.381655|25100605.693071|79251517.1479212|14606.2723311194|48199.5099022167|40290.1382210565|5018.98568007767|58813.502089378|10553.6236029054|22619.0249662072|6603.4660844282|220535.49342052|0|757289940.51043" fdr="0.267045454545455|0|1|0.872389791183295|0.515463917525773|1|1|1|0|0|0.00772200772200772|0.486187845303867|1|1|1|1|1|1|0|0.53030303030303|0.64|0.587268993839836|1|1|1|1|1|1|1|1|1|1|0.231707317073171" recomputedscores="0.296425489393654|3.42403641423954|-2.67833674413039|-1.10167511615278|0.24107216180194|-5.19912144423921|-2.85502795905687|-2.93051602889291|2.36067829988534|5.49411600271532|1.43984478913827|-0.163628848463246|-5.20229620911185|NaN|NaN|NaN|-3.52520111240278|-5.49659122698458|1.8338724689561|-0.959343362708741|-1.18340715141837|-1.57761573021498|-4.06897895858169|-6.81245913125851|-6.96423980241831|-8.35210962068593|-5.50843729745267|-4.93729290919459|-4.05080405917046|-7.32542634120807|-6.0221933814916|NaN|0.451499972633811" pwhh="14.234847014875598|15.642935383774367|11.251366394060906|21.0034609084576|16.398447814072572|12.50046574019472|11.243670118109716|24.908191648464207|18.550245550461465|17.626138826750079|14.31274952603251|16.535358240766275|24.522457423942207|0|0|0|23.827828784640488|18.135574659533166|29.931489080594687|19.74983140143684|33.924518102505409|9.83591777198927|17.912614074484182|13.263454825750975|17.332654110213355|15.100883048530291|13.759274438984125|14.086007781304046|12.630422770034336|17.124213441167647|18.306521276768304|0|15.346637345479936">
        <fragment mz="878.436645507813" charge="1" ion="b8" responses="2347.61924476207|171.083944541915|1591.73419930297|952.248922936781|3409.30315795111|0|244.275647922586|1898.20898859574|1850.3346984617|664.331736649474|2612.94426888123|4166.80260320782|1762.19714761757|0|0|0|7453.39313250291|6090.26690476652|6668.96848884796|6675.56849169482|8801.3193350526|0|9133.87681471775|6725.3247245335|0|10127.6419137578|10718.9202177455|4393.88257030908|8873.08130515079|8955.41019297503|6208.73193969133|0|7954.19065271959" signaltonoises="303.85013951497|56.0549362495421|254.479907657614|145.685474464471|464.159108650335|1|70.0704733996445|279.113793124257|287.551816229124|165.914088479533|537.672252781848|638.333916998394|177.102898658502|0|0|0|608.875559620628|690.549357075711|558.620630462705|608.781789384822|795.416461476739|1|632.917269308993|643.612392276125|1|490.169418915575|701.33354525468|503.916582680544|681.094771280048|659.61800260094|530.267431722026|0|799.010253651478" noises="0.0959968566894531|0.0959968566894531|0.0959968566894531|0.0959968566894531|0.0959968566894531|0.0959968566894531|0.0959968566894531|0.0959968566894531|0.0959968566894531|0.0959968566894531|0.0959968566894531|0.0959968566894531|0.0959968566894531|0|0|0|0.142910154964207|0.109153242962754|0.114701221910632|0.140569738413763|0.0959968566894531|0.0959968566894531|0.194931416458595|0.125862509500465|0.148834540201874|0.31852762241388|0.234234330757724|0.142760775180631|0.188449182770752|0.205096673158526|0.190926639987129|0|0.13831481463084" />
        <fragment mz="917.581848144531" charge="1" ion="y8" responses="646.330955024802|460.714909137135|1008.54352718258|494.486709771165|400.937642352148|0|0|495.601380787007|538.194361063502|143.836875132821|382.883617534556|297.411489649029|57.9896094470737|0|0|0|882.685293816299|577.339441814413|1339.29431262957|894.485756055806|846.565740213099|0|1302.26923705503|735.796262772861|391.165981155539|895.804675926593|0|266.239334264233|373.024618830844|701.320238899273|448.632427504805|0|0" signaltonoises="127.619334439343|83.0897430956229|144.494470107787|105.674156878113|81.9621547541357|1|1|96.7071400723675|116.674282413126|37.581849976197|67.3710284568128|64.7740778949874|15.8981800124187|0|0|0|129.504049238356|114.993530934478|236.698936344288|169.816690501029|98.0584209232989|1|286.263513113033|117.932417234162|68.4813620657029|161.853686221612|1|46.1839193140587|89.536747899762|147.73673578483|80.7827005038637|0|1" noises="0.0959968566894531|0.0959968566894531|0.0959968566894531|0.0959968566894531|0.0959968566894531|0.0959968566894531|0.0959968566894531|0.0959968566894531|0.0959968566894531|0.0959968566894531|0.0959968566894531|0.0959968566894531|0.0959968566894531|0|0|0|0.0959968566894531|0.0959968566894531|0.0959968566894531|0.0959968566894531|0.0959968566894531|0.0959968566894531|0.0959968566894531|0.0959968566894531|0.0959968566894531|0.0959968566894531|0.0959968566894531|0.0959968566894531|0.0959968566894531|0.0959968566894531|0.0959968566894531|0|0.0959968566894531" />
        <fragment mz="848.402282714844" charge="2" ion="b15" responses="361.155194433681|143.487858834619|0|282.083792227426|113.417844542384|115.812724230748|255.67447510641|639.740076729344|416.18259310118|284.998469996324|272.131240747771|0|198.795153902518|0|0|0|2223.78737854776|2330.88126616449|3763.04891216676|2505.59862902608|2637.33997752199|310.148556942756|3157.26523669179|1591.66166915914|659.315081842562|4284.88818618798|4006.66227259503|1336.34355430232|3000.40037496206|3841.83792442537|2510.2024761487|0|2330.97879136765" signaltonoises="79.8463926408481|37.2938481852912|1|61.7811932485066|34.5075858323686|30.1888756063104|55.1073932400903|122.216609009885|74.9188348007421|41.0506624958214|79.4058935749198|1|52.5973224210563|0|0|0|425.676247581193|424.881385541142|380.208441276786|341.066827235519|399.762067231536|93.9889738067387|478.338624437935|329.294897036765|72.5380560666017|476.048123972333|722.774700338777|315.784669397007|404.927663620916|520.710230174397|544.432274235599|0|383.601782947765" noises="0.0959968566894531|0.0959968566894531|0.0959968566894531|0.0959968566894531|0.0959968566894531|0.0959968566894531|0.0959968566894531|0.0959968566894531|0.0959968566894531|0.0959968566894531|0.0959968566894531|0.0959968566894531|0.0959968566894531|0|0|0|0.0959968566894531|0.0959968566894531|0.0959968566894531|0.0959968566894531|0.0959968566894531|0.0959968566894531|0.110106760576254|0.0959968566894531|0.141389588122924|0.153434628867624|0.102158711473974|0.0959968566894531|0.12117000473839|0.135891052057073|0.0959968566894531|0|0.0977522046989371" />
        <fragment mz="1177.58483886719" charge="1" ion="b11" responses="433.733631144475|0|167.200687801813|501.682561563686|1345.60685077212|337.282188291191|712.961667971984|545.369286425901|0|290.698210353767|1322.21924658992|0|1270.59752219682|0|0|0|1989.12221375323|508.740865250875|2276.03670446119|1361.18480939635|2323.2207596736|125.887140239127|2577.42488373182|980.73301152045|1757.44053027017|1543.51242776226|0|0|1379.29369238202|1449.27884457144|668.236392577392|0|273.167752586943" signaltonoises="74.5089288593223|1|39.9142424423117|82.4856710575471|148.992192103939|83.788355218426|137.966272644243|55.6415510579596|1|68.7583121128133|144.485822261979|1|145.135794673412|0|0|0|229.859099480051|124.492642122127|264.652338415603|213.973815537457|348.701487222736|39.0692961894233|357.752429352755|158.973362039415|304.243305884455|181.446986162923|1|1|180.867769280211|238.129189434303|134.318117857231|0|71.628279989837" noises="0.0959968566894531|0.0959968566894531|0.0959968566894531|0.0959968566894531|0.0959968566894531|0.0959968566894531|0.0959968566894531|0.0959968566894531|0.0959968566894531|0.0959968566894531|0.0959968566894531|0.0959968566894531|0.0959968566894531|0|0|0|0.127202829174866|0.0959968566894531|0.0959968566894531|0.0959968566894531|0.0959968566894531|0.0959968566894531|0.0959968566894531|0.0959968566894531|0.0959968566894531|0.0965151460338645|0.100663213439704|0.0959968566894531|0.0959968566894531|0.0959968566894531|0.0959968566894531|0|0.0959968566894531" />
        <fragment mz="991.520751953125" charge="1" ion="b9" responses="2332.70040504425|876.196531841249|1213.80559480033|1001.9940909757|1619.92599601093|1781.84450974872|345.27456845952|1557.36058067556|1185.32430163633|1490.77301457884|1377.51244581091|1492.33477133194|239.688328044992|0|0|0|2972.3516309705|2730.30799400633|3687.5066336515|2685.2848778482|2528.93190108306|2747.4899910803|6943.5947100694|4354.52823960279|1842.95280347465|8030.93446718761|8318.77884590847|3084.53112986215|7588.61719620835|9205.47419429618|3280.50824463054|0|6226.5574471415" signaltonoises="366.369050071016|170.182312175775|174.62830165726|156.527467249228|251.921674864804|256.200758865686|93.6377885941699|195.098800976423|189.777918894745|213.40983325525|186.340086728215|285.985197559868|44.4783053871861|0|0|0|454.948340120216|443.127413518414|386.351422461013|295.553482750323|401.839783643547|278.224619086386|639.027104162453|738.875826164824|138.9829323913|677.441088310152|701.305544331802|621.126701794903|702.586879470927|678.784673360102|522.417785081117|0|905.554062964465" noises="0.123269311988454|0.0959968566894531|0.0959968566894531|0.0959968566894531|0.0959968566894531|0.100825495599019|0.0959968566894531|0.0959968566894531|0.0959968566894531|0.0959968566894531|0.0959968566894531|0.0959968566894531|0.0959968566894531|0|0|0|0.100764238030163|0.0959968566894531|0.115936346395442|0.128826914817071|0.101978395284121|0.114251157451504|0.16497074339863|0.106144091201353|0.18441952296621|0.204977747705223|0.195127740982454|0.0959968566894531|0.175221021134747|0.257446170459676|0.141641796792401|0|0.111559259365525" />
        <fragment mz="1120.56335449219" charge="1" ion="b10" responses="317.611892695398|364.330868580766|587.620993958361|192.566470181776|716.975792890113|341.538422042195|0|1116.2751746192|164.699890349519|579.449032751642|0|1257.46646402249|524.806810881774|0|0|0|1676.8250592134|1307.79922489137|1916.72002086245|1577.03819486907|1175.37451700943|280.273279411539|3192.82558756822|1065.46545624851|0|2649.17390923736|2944.47728602361|1644.44378291846|2161.04545972936|4412.67886755286|3476.31690052927|0|3009.16890427255" signaltonoises="92.2289582678653|87.9279150555259|154.012876324124|49.2462264470691|132.523019588853|90.5586918257289|1|152.73629778652|44.7385348679493|123.260317551416|1|167.088076635894|106.21747459735|0|0|0|282.310888514033|214.024977659338|341.684260036435|267.890378564867|219.705742672336|61.7368597617999|458.356482718372|224.746571710267|1|313.822825775655|331.531709955844|301.152372036383|291.946936935185|394.781193109772|504.682410409903|0|381.096268449105" noises="0.0959968566894531|0.0959968566894531|0.0959968566894531|0.0959968566894531|0.0959968566894531|0.0959968566894531|0.0959968566894531|0.0959968566894531|0.0959968566894531|0.0959968566894531|0.0959968566894531|0.0959968566894531|0.0959968566894531|0|0|0|0.112532192768855|0.0959968566894531|0.0959968566894531|0.0959968566894531|0.0959968566894531|0.0959968566894531|0.119213771178412|0.0959968566894531|0.0959968566894531|0.159096661127411|0.145001696705158|0.0959968566894531|0.144767627547908|0.141090701999182|0.100571907427052|0|0.127531387761587" />
        <decoy>
          <peptide id="sp|P00761|TRYP_PIG.IK[AAR]AANIFQENGELVDINHEGLI.3.0.9999.True" updatedrts="16.5976796237921|14.863544633539|14.2700324719804|14.8252458270577|14.699850858514|15.52438462647|14.8880426802671|15.2030706758055|14.4022870117333|17.5343291354107|13.0378657483166|14.5557541917575|16.4741636969534|14.108682130074|13.5821444835909|13.9571113475021|13.9149969427863|14.140799704441|14.9361552573723|0|13.1981539439012|0|15.4281152496847|15.2852747418334|14.2223282864265|14.1808675168416|15.3003440122991|13.8569257336682|13.4368309391998|13.9339180526609|13.2922544757315|14.2304968932313|0" scores="11941.7715857241|7857884.67946548|5496.61776809856|145298568.625369|275667.275309779|1630127.80942336|51907109.207635|2401549.05095888|159385.90161371|94020.4635568621|327958.83973703|3354029.69067508|40305.0426226857|12500843.7186587|15850598.8806643|77088601.0681237|597266830.729964|141142.715789133|2784011211.706|0|4319084.6545164|0|732038.949818561|542483.644273498|61115.7184381048|725752.931340327|365499920.788556|15972543.9519202|35457.6926298243|69635.5082961474|44034.2184813873|71831.5607141122|0" fdr="1|1|1|0.577259475218659|1|1|0.580821917808219|1|1|1|1|1|1|0.694581280788177|0.673629242819843|0.685990338164251|0.557275541795666|1|0.405128205128205|1|0.834862385321101|1|0.82824427480916|1|1|1|0.769556025369979|0.882956878850103|1|1|1|1|1" recomputedscores="-5.35014419209303|-2.32810520612227|-5.15643069566382|-0.132333556905224|-3.17370380816754|-3.20648124746542|-0.401603633901322|-2.38534571572955|-3.00416067643782|-3.00582242626055|-3.07683873507818|-3.12885988977507|-4.69585814471154|-1.00141928458292|-0.915373852429962|-0.850227162218042|-0.605348018203366|-5.45401610554688|-0.149024945576067|NaN|-1.94769963647038|NaN|-2.36898416298767|-5.76111510470326|-6.78328563829723|-6.19193677862499|-1.71502705080728|-1.75732041825111|-3.8555674681671|-6.30236754282028|-6.7218815842415|-6.73471992310041|NaN" pwhh="12.706297849245416|10.966915941270985|18.645601341032542|15.642628801170972|18.357523846292693|11.605313705050667|14.380806417542376|24.221737232725651|21.823238696867651|10.876015072373422|21.859339732540288|20.296893217826796|13.428363910930383|16.616881487115194|14.880060737384063|26.502568382515381|14.321592971059159|14.976710602759345|30.043384027591696|0|26.754430712260287|0|15.282907873897711|11.89744021012244|9.3058499423627214|15.917392873766103|13.209045752728215|14.760277870245103|13.51308163635164|10.811717105118564|11.691214594840831|16.756330744490064|0">
            <fragment mz="914.54583740234375" charge="1" ion="b8" responses="0|241.36417126901|223.265633406935|344.959425809158|0|0|147.180845183571|49.8604239042912|219.945861461903|0|458.67347666761|510.038064352977|165.317941445638|0|0|264.081273659598|143.836323003311|107.07270997293|597.793018485256|0|122.746950443792|0|1098.26302066596|758.257307510168|0|0|1048.66495156341|0|1467.52040135327|610.860332813507|665.324280223054|55.6094135343427|0" signaltonoises="1|37.4448070118379|59.8666831763909|59.8007288593129|1|1|24.6211188113646|16.3798680387561|41.5189313976515|1|76.531189747644|82.3972176177148|35.8834344529369|1|1|39.3193661763195|41.1392932004356|16.5631747352039|82.8060136072453|0|32.8881476774646|0|178.578432537986|167.942602072954|1|1|240.338503203002|1|273.817229766664|122.124678709303|130.385518795302|26.9366556770204|0" noises="0.0959968566894531|0.0959968566894531|0.0959968566894531|0.0959968566894531|0.0959968566894531|0.0959968566894531|0.0959968566894531|0.0959968566894531|0.0959968566894531|0.0959968566894531|0.0959968566894531|0.0959968566894531|0.0959968566894531|0.0959968566894531|0.0959968566894531|0.0959968566894531|0.0959968566894531|0.0959968566894531|0.0959968566894531|0|0.0959968566894531|0|0.0959968566894531|0.0959968566894531|0.0959968566894531|0.0959968566894531|0.0959968566894531|0.0959968566894531|0.0959968566894531|0.0959968566894531|0.0959968566894531|0.0959968566894531|0" />
            <fragment mz="910.462890625" charge="1" ion="y8" responses="55.932566751815|0|0|339.570816895391|0|1095.2531570074|205.304345128348|13.2352131122655|0|0|0|0|73.3141640765644|239.444006979899|821.125849578262|661.175549375556|287.809550274232|229.908634381327|209.881161217219|0|0|0|0|0|276.519946766655|1543.01769816612|1120.01222169823|1154.0525673223|0|1084.88915314156|0|2180.22690975884|0" signaltonoises="17.7313640835113|1|1|77.0232551616323|1|173.860060738344|51.8658784994354|7.07861694568558|1|1|1|1|17.9467278086915|60.5609516888049|125.340323814036|126.270728615078|64.2580248533227|80.7686431538394|75.9662218743447|0|1|0|1|1|62.8161884925864|185.654800738429|158.470976640086|144.245293202773|1|177.955275376595|1|270.977784548076|0" noises="0.0959968566894531|0.0959968566894531|0.0959968566894531|0.0959968566894531|0.0959968566894531|0.0959968566894531|0.0959968566894531|0.0959968566894531|0.0959968566894531|0.0959968566894531|0.0959968566894531|0.0959968566894531|0.0959968566894531|0.0959968566894531|0.0959968566894531|0.0959968566894531|0.122839864880229|0.096190370142395|0.0959968566894531|0|0.0959968566894531|0|0.11760962786335|0.0959968566894531|0.136646836608059|0.191684949120727|0.148582462883716|0.0959968566894531|0.149221987657499|0.149635528799548|0.0959968566894531|0.144499463751431|0" />
            <fragment mz="835.9410400390625" charge="2" ion="b15" responses="87.8162706332276|59.9263737721615|148.325820888419|0|0|789.008699724808|0|194.44470502468|0|52.411976506297|18.5802641461517|32.653360710421|0|0|135.973111918484|114.913202430741|306.522595010723|328.463309684253|292.967292654082|0|0|0|0|400.811265743299|0|0|1708.41258557379|87.5996469118927|280.281559783246|218.527564102862|0|0|0" signaltonoises="20.3523719891779|15.9576891970516|26.1398107128546|1|1|194.688025732724|1|38.111355899174|1|14.4137973010398|8.09287704151|12.3242958980259|1|1|33.5143048563689|33.2714344684521|66.8400671918921|56.4374451634641|61.9954065548018|0|1|0|1|99.6146991065535|1|1|318.306486035426|20.0477866937608|52.0248520877615|52.7548868345371|1|1|0" noises="0.0959968566894531|0.0959968566894531|0.0959968566894531|0.0959968566894531|0.0959968566894531|0.0959968566894531|0.0959968566894531|0.0959968566894531|0.0959968566894531|0.0959968566894531|0.0959968566894531|0.0959968566894531|0.0959968566894531|0.0959968566894531|0.0959968566894531|0.0959968566894531|0.0959968566894531|0.0959968566894531|0.0959968566894531|0|0.0959968566894531|0|0.0959968566894531|0.0959968566894531|0.0959968566894531|0.0959968566894531|0.0959968566894531|0.0959968566894531|0.0959968566894531|0.0959968566894531|0.0959968566894531|0.0959968566894531|0" />
            <fragment mz="1214.65283203125" charge="1" ion="b11" responses="0|357.109713078982|0|437.025961156594|614.183955894561|0|206.143145960496|264.892270113595|1790.09760782719|18.874729151396|0|0|108.873972589377|1930.24815811999|1279.26451554696|218.206609784447|1523.93926615749|1043.21691651812|391.16968636009|0|474.405853453054|0|359.433352422236|0|214.671786409716|0|2231.90136072453|0|0|0|0|0|0" signaltonoises="1|76.4478164958065|1|88.5134732340479|144.676088294018|1|55.0210013759158|37.7525296593433|214.4754561643|6.14106738354918|1|1|16.5102242413845|294.437959558998|247.570078568994|69.6502465117937|263.021416381247|149.949653172411|62.8242051198892|0|131.481157930033|0|88.3967571309791|1|63.642174800518|1|337.646852269071|1|1|1|1|1|0" noises="0.0959968566894531|0.0959968566894531|0.0959968566894531|0.0959968566894531|0.0959968566894531|0.0959968566894531|0.0959968566894531|0.0959968566894531|0.0959968566894531|0.0959968566894531|0.0959968566894531|0.0959968566894531|0.0959968566894531|0.0959968566894531|0.0959968566894531|0.0959968566894531|0.0959968566894531|0.0959968566894531|0.0959968566894531|0|0.0959968566894531|0|0.0959968566894531|0.0959968566894531|0.0959968566894531|0.110629448505764|0.0959968566894531|0.0959968566894531|0.0959968566894531|0.100251342916561|0.0959968566894531|0.0959968566894531|0" />
            <fragment mz="1043.58837890625" charge="1" ion="b9" responses="0|172.298526814271|0|91.1341364216978|438.444504128902|236.302572978634|0|122.066153942453|229.726586342093|0|595.914483941672|212.316562580312|86.4062843414131|0|216.807593454|128.587501952166|0|481.655397841956|0|0|658.492248641792|0|251.39195506241|0|920.859289747613|380.096620457043|893.85452714014|0|0|324.197334313427|270.669693346372|588.724166464334|0" signaltonoises="1|44.1199992880136|1|23.313796555103|78.7159235775895|44.4076589208088|1|32.2864501852116|33.4375147924665|1|87.4178526135404|64.3264745602721|21.3182950290417|1|55.0332025895288|33.9921826413595|1|97.0788519581348|1|0|86.7393045988577|0|53.5574572894076|1|116.405764798138|103.944088690423|180.898471694011|1|1|90.3104162125294|54.9555644654386|159.032767675162|0" noises="0.0959968566894531|0.0959968566894531|0.0959968566894531|0.0959968566894531|0.0959968566894531|0.0959968566894531|0.0959968566894531|0.0959968566894531|0.0959968566894531|0.0959968566894531|0.0959968566894531|0.0959968566894531|0.0959968566894531|0.0959968566894531|0.0959968566894531|0.0959968566894531|0.0959968566894531|0.0959968566894531|0.0959968566894531|0|0.0959968566894531|0|0.0959968566894531|0.0959968566894531|0.0959968566894531|0.0959968566894531|0.0959968566894531|0.0959968566894531|0.0959968566894531|0.0959968566894531|0.0959968566894531|0.0959968566894531|0" />
            <fragment mz="1157.63134765625" charge="1" ion="b10" responses="0|41.3506972342326|0|673.878805463161|0|0|289.975331835938|447.782214033864|468.400823166398|39.9259360709242|0|457.662441544202|0|341.370083630372|0|1135.68406911477|727.269157628118|381.204533124285|1233.63297509154|0|1248.06455800556|0|378.171894526861|0|2789.65363744623|2646.71415014163|718.647985093835|974.092049526196|0|4034.26209625932|0|3187.95764596769|0" signaltonoises="1|14.3722294173744|1|86.468863127408|1|1|57.3544107000973|58.1275749560052|55.2991753203248|10.6451953254971|1|100.646886846069|1|44.7517867522285|1|127.024787219866|81.2062835641132|66.2498926043304|122.286702788791|0|165.707088305554|0|59.7475950431686|1|253.811232989382|463.68221148049|134.76684090376|195.09740127199|1|483.430299889711|1|450.895602545939|0" noises="0.0959968566894531|0.0959968566894531|0.0959968566894531|0.0959968566894531|0.0959968566894531|0.0959968566894531|0.0959968566894531|0.0959968566894531|0.0959968566894531|0.0959968566894531|0.0959968566894531|0.0959968566894531|0.0959968566894531|0.0959968566894531|0.0959968566894531|0.0959968566894531|0.0959968566894531|0.0959968566894531|0.0959968566894531|0|0.0959968566894531|0|0.0959968566894531|0.0959968566894531|0.0959968566894531|0.0959968566894531|0.0959968566894531|0.0959968566894531|0.0959968566894531|0.0959968566894531|0.0959968566894531|0.0959968566894531|0" />
          </peptide>
        </decoy>
      </peptide>
    </protein>
    <protein id="sp|P82993|AMYB_HORVS">
      <peptide id="sp|P82993|AMYB_HORVS.DPYVDPMAPLPR.2.0.9987.False" updatedrts="12.6213562156236|12.601407631645|12.6153053788307|12.6100311794226|12.6080873536244|12.6177558320472|12.6151337086599|12.6034084343684|12.5905208427116|12.5801736179867|12.6057601651198|12.5544076155704|12.6065640865996|12.5881441720171|12.5744970993339|12.5745743212314|12.5773705204021|12.5645594581901|12.546326167065|12.5770962788398|12.5701247086603|12.5590334869447|12.5316523435359|12.5482705962361|12.5625257089111|12.5382585756202|12.5482330175507|12.5519160162485|12.5394964274696|12.5270434422951|12.5380468603577|12.5409327795136|12.5402487459647" scores="7.26151382340167E+17|3.21633089277599E+17|1.3112733639779E+17|2.00012897118763E+19|1.76481968045967E+19|2.01301224958497E+17|3.43680518784531E+16|5.2524395251776E+17|3.32615682570005E+17|1.79107472883769E+16|6.28497037200738E+16|8.43509181506254E+16|1.66677414265636E+19|1.15641129231477E+17|9.52442367232204E+18|2.23368284998172E+16|5.20346573007105E+15|2.43918167218004E+18|1.05486099824955E+15|2.03498418022655E+15|4.09946499526056E+16|3.11304120029203E+16|1.34272890117322E+16|1.21603171886407E+16|1.1672087833728E+17|6447714831936.47|6.27207018651476E+16|2.3344175667456E+16|2.32480414344933E+15|8.4436380073777E+16|6.13888004743298E+16|2.80630340345203E+18|1.66862817396076E+17" fdr="0|0|0|0|0|0|0|0|0|0|0|0|0|0|0|0|0|0|0|0|0|0|0|0|0|0|0|0|0|0|0|0|0" recomputedscores="8.41038671301018|8.1756078569193|6.9533847363582|9.53296900466958|9.87890979700793|8.62784866693042|5.7747852858686|9.3732447727129|7.47707863476651|6.35157561027489|7.9916925514961|6.77304318058081|10.1939238800681|8.16831022116395|9.87595684912894|5.75989664091596|4.41770149212878|9.19541720038514|4.85529172407014|6.05737938674447|4.99798918332901|6.40847490870442|6.93450229689249|6.86431878545981|7.07927885370674|2.36961949590223|6.84364175273526|6.95603833472522|7.16178140517115|8.3830438568963|8.17528974888115|11.3905520622722|6.76743799302267" pwhh="12.739324468848192|12.662419619880248|12.860857172451608|12.578563371468096|12.837684651183896|12.834553521730784|12.776045750723609|12.652618609844877|12.9724782152101|13.839024803991581|12.977787242126608|13.749595715950234|13.090078476189596|13.122045693682692|13.033323401470982|13.553469923848132|13.314442997911426|14.242348901223906|14.577613440417453|13.878763051763357|13.993302587908977|14.654879394502304|14.664885226615981|14.540227933435231|14.17392335588532|14.207342956443435|14.012090209682022|14.619218775774165|14.663431210618473|14.994984510123881|14.949589553895072|13.992953594691205|14.870188410717212">
        <fragment mz="781.438903808594" charge="1" ion="y7" responses="134612.556141716|130990.776604316|59320.8953695826|209882.444125776|113138.942346678|79544.8502307831|75635.7032595287|83806.0414135435|57947.9568552903|30582.0051404886|74155.9887179559|42708.0886288694|37674.9511889472|86277.0485094821|70584.4517171533|59510.6149611133|73210.3578400484|70672.1649139532|63454.9542352364|55935.3952984903|67890.9603642851|46761.0938875108|71820.9114246069|38574.6774268338|59208.6988477275|88578.2884241347|80950.4387109492|40921.0062584906|74029.5503650972|76662.7775376144|58848.8784815674|84098.4509592839|52092.7362898842" signaltonoises="2259.73197511873|2273.01059825191|1657.42986156744|2419.7377199067|1915.33881300589|1540.52031336708|1697.79902185554|1393.07493367823|1485.77671826223|1656.63673090675|1427.06831073242|1389.99588824907|1508.14072749904|1337.62642889583|1267.79438110328|1325.91066600612|1266.83295642137|1521.18881497905|1610.84970757116|1368.37750623882|1577.41621178726|1451.31149034968|1439.08180739042|1474.68188541382|1332.29595044825|1386.06210764623|1427.08025323188|1588.22676070019|1563.88397426447|1597.86209836453|1458.39083719567|1496.42361696818|1545.40720362628" noises="1.17481780463928|1.14418508403599|0.67892411318955|1.79134318667529|1.18270331925309|1.05452147205223|0.901578394994857|1.24193195517103|0.754587307952966|0.339123857365707|1.03298098950728|0.567443278310684|0.457802502629215|1.26936448133554|1.03922977042223|0.746080826025338|1.10816222018373|0.840103790525068|0.688349956585248|0.666171138780721|0.766224450782488|0.514754485768458|0.816239327107389|0.464348251549155|0.695372022247425|0.981316439846887|0.938603460587778|0.401235894417937|0.818018050770708|0.7723245358124|0.656678782181951|0.972040640043573|0.574470855759222" />
        <fragment mz="896.4658203125" charge="1" ion="y8" responses="58673.8290770055|56950.860206538|25057.6759294755|93275.9677229418|48120.0954738583|36110.7011913542|36259.6166001586|37330.0916945239|23341.4140942246|11496.5564187881|33109.1761455152|19991.9843672045|14807.7632592068|39147.5716427331|25983.1951953225|20808.8191776548|24370.5026412272|25429.0149260589|24004.4745201131|22041.8527645838|29138.5859199831|15189.9657886472|24895.0402440191|12941.5963907195|19882.9918357498|30750.0384564196|31977.6933304543|12705.3719325999|26483.3808379914|23997.1874336877|21794.9757176838|30386.1176050679|17650.6578160111" signaltonoises="767.809312568966|787.106734746691|724.342652642694|1051.19294672102|574.472223177886|484.621982499508|669.600267876252|607.240704293739|435.969725934982|368.074753520794|436.037976323058|385.902670782281|376.081165498208|524.580470143312|393.700098538399|581.872452832383|447.91529355458|682.544707391418|715.771887867426|566.91691606357|680.900124252306|694.110320762743|834.459391684327|885.995347245888|922.034271617908|804.099470725873|952.324424101393|783.717555256555|884.263338285442|756.106081546699|913.995190014149|860.569200031729|786.873933680592" noises="1.57676362796507|1.47600767435646|0.686231098418359|1.83227608163513|1.67822920972803|1.55596813642966|1.1059830010694|1.34630435271545|1.10890198667764|0.669481093195126|1.55380663108682|1.00699214017746|0.864266157511402|1.49440017362802|1.4231868362584|0.726193679360765|1.22367131112508|0.809408407681393|0.662574149078294|0.785391519955447|0.829813034259434|0.439813906061645|0.538838384181546|0.298671878060081|0.434813090792077|0.735451337961323|0.689780671450174|0.337457624787854|0.623118044298905|0.655170898890863|0.432423823584831|0.682316104922799|0.462971081385257" />
        <fragment mz="995.534240722656" charge="1" ion="y9" responses="18689.8981917485|19468.8799933214|9860.18343196057|37262.1824414889|17407.3274994129|13192.9493009817|15850.4790384643|13624.1789553033|9995.03075997|4916.12695695189|14553.5793592273|6854.31398286596|5197.55571180229|19553.8407601807|12913.8894153923|7782.77202024846|9307.75904489919|11361.8255029164|8079.48693381134|7697.82504090261|8410.83291058688|5099.63779094917|7459.13779633182|5252.30932134623|8238.70811651258|9042.92782446167|13195.9000078914|6179.52447777446|8860.0636373526|9523.19852471556|7039.02044354607|9694.2886149691|6833.46185665137" signaltonoises="1386.56405874608|1665.16130831291|1094.1160652412|2026.74922067366|1086.00567573596|976.325015356137|1334.2181334954|1192.79203238605|991.851334055386|845.492116968298|1125.52005384334|919.055026682961|1063.76100189148|1036.2088583097|1017.18910502591|854.094199954926|635.851187487178|799.12674603263|662.548370323963|690.6593218792|712.316306279403|626.855753518098|622.044859613564|654.931875223014|856.707485919251|640.005684996958|813.348895554236|651.220626850771|717.051553054566|720.243959513427|691.548340717462|670.033342944674|549.469690789063" noises="0.296072970161475|0.253471767022585|0.160704214233118|0.371773737954148|0.335981174997797|0.283680867029533|0.230088095358055|0.215636005735053|0.185516359971516|0.0959968566894531|0.21832523646412|0.141718247209048|0.0959968566894531|0.308327276312444|0.219537871408052|0.186422675432165|0.321309520431787|0.28755028332197|0.249552115610179|0.2342538057525|0.241585065651697|0.165344398080527|0.252887481203607|0.159408454146085|0.161884180350207|0.290435268988886|0.274226176318654|0.169601071234598|0.250638120493864|0.264737012230308|0.198464296575193|0.318140680794334|0.262952500394825" />
        <fragment mz="1158.59753417969" charge="1" ion="y10" responses="8851.42462292948|10145.9870244466|3876.65668990159|16186.5940391242|7539.83207353623|5158.22034453615|4057.26590798913|6333.13928695253|3697.98795720704|1869.94466713691|4198.04190670699|2931.86138436354|2135.50221031469|5303.98233215708|4747.94149924745|0|5217.79969782317|4076.2330380385|0|3211.51930490652|0|0|4625.52191776772|1969.82520198618|3363.05966920898|0|4511.46114204044|2517.67288430924|4021.96140886095|3893.65363600651|2848.35041907629|5881.85818042627|2695.33607633265" signaltonoises="983.079905170086|1219.44122439456|772.482583539468|1306.88805084782|927.824403961808|772.634267433699|711.454218313411|1064.04039572195|755.266720314561|344.193738674357|655.663265048192|465.789135610308|484.147536864973|594.029921152866|595.103212229631|1|459.373907675234|378.083186158617|1|270.11990347613|1|1|239.576073767263|190.886303401461|174.811620048358|1|148.376259223005|184.725565207373|256.269824282904|187.636009115806|195.309996872936|279.983692748262|169.298530780436" noises="0.177815438629601|0.146789471161333|0.0959968566894531|0.220022010142594|0.148827394062935|0.136167964595043|0.121750067533754|0.0994506794343676|0.0959968566894531|0.0959968566894531|0.136934404675588|0.0979510799939386|0.0959968566894531|0.167729812492207|0.15980742326951|0.150272557082872|0.205562938340447|0.242711382826937|0.120990218299125|0.194145660775984|0.191674739657052|0.267599741672175|0.347711919840769|0.20460020151165|0.37865732666454|0.543774746994727|0.545852176338822|0.251294771546879|0.322730539091002|0.416467894690867|0.282707950988561|0.364386723077861|0.297318194570369" />
        <fragment mz="889.376037597656" charge="1" ion="b8" responses="0|0|0|0|0|0|0|0|0|0|0|0|0|0|0|0|0|7258.62065709577|6717.27427517916|0|8165.43389664949|11389.5282849944|12323.2538433311|9101.15730936758|14491.2904044645|17028.2052710699|19462.364929971|13124.70590581|11738.4996498033|16821.6220124204|15872.9191424313|18238.9036663254|11507.1486012641" signaltonoises="1|1|1|1|1|1|1|1|1|1|1|1|1|1|1|1|1|530.63092584485|558.614080937364|1|459.915599215814|691.710921938844|575.817597871574|640.355123163043|730.500819390779|646.800280073444|710.781340018407|672.375367857989|569.519494393428|667.767258048584|640.018733059933|649.124916729045|645.780773291278" noises="0.125779759088916|0.128371080705372|0.0976388844177153|0.215752102884223|0.157396035419034|0.123830431911095|0.144207437113002|0.136466219834624|0.113579095645247|0.0959968566894531|0.118814685663614|0.111993945132525|0.0959968566894531|0.21133222307899|0.188717852668909|0.132985690371019|0.270627289526658|0.16435813661544|0.20529543371801|0.152925600192297|0.218754608841623|0.330157269074625|0.41471497187424|0.256547107848488|0.384174001499122|0.511425140884785|0.538853777881764|0.353579305265246|0.374567061468072|0.503306711889684|0.50037289889426|0.514270437915712|0.368069162585577" />
        <fragment mz="818.338928222656" charge="1" ion="b7" responses="0|0|0|0|0|0|0|0|0|0|0|0|0|0|0|0|0|0|0|0|0|15647.7563377037|6202.24587411935|6343.50540549893|9096.52660326609|14682.7300184814|16423.3918945769|6940.18992299835|12202.7719531827|10789.5825272485|9840.00762692798|9041.34101786794|11885.9688644788" signaltonoises="1|1|1|1|1|1|1|1|1|1|1|1|1|1|1|1|1|1|1|1|1|831.670513375799|522.206627960342|772.19605862497|556.367067685403|631.527785405311|1042.25678080999|790.364134400967|620.10654511928|644.935483499729|622.40583871086|819.590439585974|792.513581638533" noises="0.0959968566894531|0.0959968566894531|0.0959968566894531|0.0959968566894531|0.11032650166007|0.0959968566894531|0.0959968566894531|0.0959968566894531|0.0959968566894531|0.0959968566894531|0.0990838704899819|0.0959968566894531|0.0959968566894531|0.0959968566894531|0.132096126516763|0.140232871870942|0.129786500832131|0.177350384958523|0.198756077841841|0.148618826398969|0.188906799489203|0.176555490867044|0.227593396145942|0.117789033421905|0.194992179900014|0.215475110160061|0.178304321438683|0.12689104450168|0.219178819475771|0.230011045182707|0.186364259884338|0.149939851714441|0.185128982964642" />
        <decoy>
          <peptide id="sp|P82993|AMYB_HORVS.PLPAMPDVYPDR.2.0.9987.True" updatedrts="12.5241253933818|12.6362972216626|12.6534740916448|12.8025212810944|11.4330808991766|12.4970249268433|10.6053619993475|11.4537307505162|10.9319298066771|14.0013558619147|0|12.2399059190079|10.9092267675373|10.8794477405354|10.8373777875198|10.9212974057275|0|10.8902495818933|0|0|11.8696106218932|13.0097464928524|11.4337127416806|11.5312798079783|12.8869757167244|13.8747392754813|13.8371993936881|11.7984801936246|11.7871402078198|12.8697622742898|13.9469120730516|13.0407133267349|11.8041773602834" scores="15553492.2977783|42739124.3800071|19230014.0182543|94975300104.6298|126737705.410895|7770167021.84548|3432625.75830833|39911308.9097355|1427447495.69598|5295609466.54357|0|1087735.06224227|1695254578.93642|151654.625266386|622371137.49319|70883.8946295766|0|60913.1634855671|0|0|13113696883.9578|118479315.008326|2371495.94836239|467106600.01776|2847511.08052283|3444929.07643847|108640.477068633|155051.688872353|5752794.00053793|957900.789059809|1054482653.28988|358312.726385689|159913.045454159" fdr="0.962818003913894|1|1|0.0945454545454545|0.891752577319588|0.107142857142857|1|0.729113924050633|0.675257731958763|0.49438202247191|1|1|0.472222222222222|1|0.513966480446927|1|1|1|1|1|0.715990453460621|0.683693516699411|0.955116696588869|0.401985111662531|1|1|1|1|0.665127020785219|0.894941634241245|0.275280898876405|0.680555555555556|1" recomputedscores="-2.25881253696625|-1.70092724493122|-2.88032890224543|1.20952167869129|-1.27783162654593|1.21443260344314|-4.22574317228859|-0.746020317168361|-0.902893018227928|-0.177622146129305|NaN|-4.11652350573589|0.201282051710938|-3.71394644246687|-0.308765543249563|-5.73857729751234|-Infinity|-4.42133092374954|-Infinity|NaN|-1.48364889653661|-2.01106742515686|-2.81846365296085|-0.551210113995987|-3.53340427057908|-3.90260604028073|-4.91777749282467|-4.20787542267636|-1.44472614298802|-2.56216521821669|0.410240041247105|-1.50332032718962|-5.25103768488375" pwhh="13.156408482294683|11.80332016113192|11.418672809447781|14.7608916655066|21.248808940058233|16.039011906426644|20.88383216981104|33.417679249765044|21.193570396808248|18.960579941104417|0|14.471714051812796|12.392736736505908|21.10611821891932|14.7823652727124|17.868460072546348|0|13.711863176805648|0|0|21.532522669036666|18.659920496903784|17.299112991763042|17.279990351719945|13.070054487995282|15.037504309400738|14.533915379280618|12.442824085526757|15.876456238020413|13.696007040548603|17.430940465603854|17.400800527088503|17.73728377531344">
            <fragment mz="861.41009521484375" charge="1" ion="y7" responses="0|0|0|227.227522234866|0|36.3832290244075|1703.12824409567|0|2267.6772660124|1618.9888649515|0|0|1514.59768808732|1920.63544373994|2596.24548815637|2497.16251329499|0|2975.92408918123|0|0|2719.14117813237|0|0|4212.91298948803|0|765.686350316402|1888.64839422005|0|460.942114681034|0|297.666889488062|0|0" signaltonoises="1|1|1|58.557852210021|1|13.3017839878639|235.562715563772|1|317.984402344632|249.697845814461|0|1|301.754475267962|250.379812335325|360.322685306784|318.182551210246|0|235.363772481313|0|0|150.597387526398|1|1|220.890779550514|1|108.583726413793|142.874179974468|1|81.9348653889759|1|74.6074057656163|1|1" noises="0.0959968566894531|0.10261865815196|0.0959968566894531|0.0959968566894531|0.0959968566894531|0.0959968566894531|0.0959968566894531|0.0959968566894531|0.10460525182031|0.101538259357478|0|0.117725202953272|0.110623132323332|0.189523452914224|0.145608671389842|0.148835524443788|0|0.240418156466213|0|0|0.227968238287335|0.174860081980121|0.174428391389966|0.152635106483052|0.209911142847535|0.174064955571737|0.260311533389582|0.0959968566894531|0.112103125496314|0.166169230968953|0.117506058260772|0.131495209947754|0.110084788255231" />
            <fragment mz="992.45062255859375" charge="1" ion="y8" responses="56.8115563959773|0|0|240.274193136636|0|0|0|2484.36410276902|712.237015040817|576.542083885823|0|352.188354851417|2040.2578512664|2337.91764109392|2738.59378864807|2362.61889023858|0|1611.57853248542|0|0|4564.30120288335|0|2243.56958812587|1424.36677638725|0|8393.59747429534|9378.66459633177|703.518197837451|0|0|3561.75177353041|1048.46844829875|211.278329263017" signaltonoises="21.0964977676426|1|1|62.22660312238|1|1|1|243.4856551848|134.266496375241|108.873954726657|0|75.1065805509533|303.844729251167|268.263033812202|409.637882377244|400.458198490277|0|273.611386886895|0|0|482.090358669695|1|103.147062276348|97.9391225140248|1|803.496241926929|659.539831674405|94.6224016790109|1|1|452.565761907133|112.794687091295|37.561839497729" noises="0.0959968566894531|0.0959968566894531|0.0959968566894531|0.0959968566894531|0.15084079377246|0.0959968566894531|0.0959968566894531|0.0959968566894531|0.0959968566894531|0.0959968566894531|0|0.0959968566894531|0.0959968566894531|0.117458702859009|0.1107146592993|0.0959968566894531|0|0.132325484082211|0|0|0.0980503289391943|0.168922178662321|0.233159648786895|0.15770065158607|0.201236870834083|0.171152870483426|0.244099663195856|0.131235547733476|0.168322718565884|0.255596022694319|0.104526849214187|0.172545260082052|0.131829167383011" />
            <fragment mz="1063.4876708984375" charge="1" ion="y9" responses="0|388.424337952594|0|0|406.285001481899|537.816686990759|82.926726330501|461.68389991415|1005.76331575609|253.834627339626|0|392.329644317276|377.957722413491|2945.6025620396|685.061913944805|513.657009074171|0|1177.86027916713|0|0|3918.78908874666|1761.40192773029|0|1349.09078070867|2768.96655116014|0|0|2238.70601596821|4031.00033297256|2572.32042621823|0|3692.21243156149|2226.36240244202" signaltonoises="1|78.0801025320573|1|1|96.981813297736|74.341108125919|25.610829574875|127.817010076546|126.730487183409|58.1979305084247|0|83.9958924157419|78.8940004876617|343.891356816211|170.158497607109|72.0764156439098|0|128.09409909496|0|0|193.09192322579|188.676571057086|1|175.046503866875|225.440251277525|1|1|294.627299061056|307.446786018039|154.103517622307|1|174.382669717197|180.129162186729" noises="0.0959968566894531|0.0959968566894531|0.0959968566894531|0.0959968566894531|0.0959968566894531|0.0959968566894531|0.0959968566894531|0.0959968566894531|0.0959968566894531|0.0959968566894531|0|0.0985281006945194|0.0959968566894531|0.0959968566894531|0.098720610081373|0.143438639989457|0|0.171807807934712|0|0|0.225359689189011|0.150601736455724|0.207628249825454|0.143093865809245|0.221828405871147|0.279978484746997|0.342664011845965|0.143996939387462|0.194691678925636|0.30046073240188|0.187002892522122|0.300188543913405|0.253135935716191" />
            <fragment mz="1160.54052734375" charge="1" ion="y10" responses="916.502736602481|1021.46370467223|535.366747010991|1879.55564749992|0|901.574544151219|629.924327028666|0|676.33537450177|276.444991782428|0|258.565472364564|0|1485.81139748839|1130.21526669167|1017.18706951517|0|900.537352955377|0|0|0|0|2704.89799033911|1161.46543428975|0|2891.13762900155|1865.83111454904|0|0|150.535780483267|703.082414980731|0|2127.73747294037" signaltonoises="199.721413215188|218.696327039278|128.378178433066|362.736610766126|1|162.967193674039|113.26134329051|1|108.623051294581|59.3653488201261|0|55.3852414835385|1|177.622232782185|177.618000731864|165.447299103494|0|122.821084617103|0|0|1|1|308.361288551082|223.723428771788|1|250.823168290933|248.861294731769|1|1|28.7593932374079|125.95440170686|1|288.210597964436" noises="0.0959968566894531|0.0959968566894531|0.0959968566894531|0.0959968566894531|0.0959968566894531|0.0959968566894531|0.0959968566894531|0.0959968566894531|0.0959968566894531|0.0959968566894531|0|0.0959968566894531|0.0959968566894531|0.0959968566894531|0.0959968566894531|0.11860268928404|0|0.115790517589642|0|0|0.0959968566894531|0.0959968566894531|0.139437047878505|0.0959968566894531|0.166066645714515|0.199941313323044|0.1814520929376|0.111905453878602|0.100791585620352|0.195469257989178|0.11863666365253|0.171503633996608|0.115199949059633" />
            <fragment mz="821.422607421875" charge="1" ion="b8" responses="0|0|0|270.618781158235|2891.84835176103|0|0|2018.94718022696|1188.72376163283|104.600883402719|0|2415.93152307939|1813.49573445181|3519.90103839533|3994.54903161719|2046.98823997253|0|3194.39063320788|0|0|4219.5983925658|590.104914781111|0|2225.90382825981|1527.72163766246|0|0|1608.09906897509|1968.45319524109|1697.17297054343|0|0|4978.55105356576" signaltonoises="1|1|1|66.915422927335|346.424038357064|1|1|280.668697584402|189.379131500367|34.4587537201713|0|266.615719620504|293.827675208935|257.373255021719|444.421646116319|332.17245640112|0|200.881106851213|0|0|238.870467888299|84.3350403765274|1|102.768464265965|150.371843815832|1|1|128.546516262415|89.8986043531836|67.9150665197536|1|1|148.47356631241" noises="0.0959968566894531|0.0959968566894531|0.0959968566894531|0.0959968566894531|0.107874170850163|0.103779100059156|0.0959968566894531|0.107501833749348|0.0959968566894531|0.0959968566894531|0|0.103124937517897|0.0959968566894531|0.22972435892023|0.155977019110986|0.118887101792532|0|0.271965814016632|0|0|0.232630158641004|0.183865388824615|0.529295279795663|0.292606107136634|0.243761693653487|0.372141855785789|0.511683858898999|0.270280445286098|0.520527938026602|0.619714904302583|0.326453013823492|0.432240718641607|0.478463892259482" />
            <fragment mz="722.35418701171875" charge="1" ion="b7" responses="0|0|373.15010487227|132.786738974301|1249.97180902917|0|746.325563597905|0|1098.44048977158|291.156937638889|0|73.1294217728133|885.675079066439|2653.67066214695|3227.49488580252|504.344490813692|0|2099.74154011372|0|0|626.459772941725|183.20135125743|0|759.67041901391|119.501914817043|703.773341274943|323.907991937905|316.513703837375|0|448.221142990782|117.316866086132|231.945347464784|442.973752293087" signaltonoises="1|1|36.7649467375857|43.8786708725581|133.483267883511|1|101.519683355286|1|66.1902312593771|55.1766112576446|0|8.26509002370504|92.0828332097704|229.7367685471|83.6907707370745|23.524897469562|0|38.3162920300968|0|0|18.2946707882138|9.4863063241391|1|28.8573203210817|5.88586142775641|28.8717744853055|13.6692147437473|13.7816287431813|1|11.5693242551918|5.89973278409019|7.65402572946573|11.1844128186142" noises="0.148784304825045|0.138698787605607|0.161143718833433|0.101326545783035|0.136756056820742|0.169877049594032|0.159039232283874|0.144433934869364|0.213343905702205|0.1531969072514|0|0.343409614237524|0.190687946067918|0.151947332685354|0.473938085511742|0.528740235319729|0|0.856338820163555|0|0|0.927247480462109|0.706230447310269|0.690090744079331|0.529997161297849|0.702607846122992|0.767193260690709|0.916510119812831|0.633707870116979|0.509266401325754|1.13238539704175|0.894240558657848|0.995977614620866|0.809826458246896" />
          </peptide>
        </decoy>
      </peptide>
      <peptide id="sp|P82993|AMYB_HORVS.AAAAAVGHPEWEFPNDAGQYNDTPER.3.1.False" updatedrts="11.9616716071071|11.9390014513265|11.9601262164869|11.9313013760342|11.9752963918198|11.9841951465666|11.9429892741743|11.9168034379359|11.9335836831514|11.9513125341653|11.9518690022828|11.94121233647|11.9554086605234|11.9390477914501|11.9169257389341|11.8316551393035|13.0389262990433|11.9137583964898|11.7806536789734|13.1605383031105|11.8481267532608|13.0615436000958|12.9752580665378|13.4312981516636|13.0623831491022|12.9621934305753|13.0230728364903|11.0470661959708|11.4016792448337|13.0214234109269|11.7104348055664|12.9955136909406|11.7462339019822" scores="4223508407051.67|205223522351261|197670414779.822|740779528701468|12036570225880.4|155985473872.163|186999662037448|70989268737857.7|1.64681770627037E+15|17750594497706.6|261992089433472|33209208160019.5|33727395185178.9|104475531903174|13691598631939|242908.659419703|306607148399.999|107323.543252127|7724495.36954656|3378562.42994124|2433922267.01988|9614.60040044218|505034.294824951|2774.60322181988|216969.678875285|167860.686227529|485071.648685858|119813.026598213|31453.013200991|41511.4808953276|17975156.2260655|20126100663.9494|2863450.74993351" fdr="0|0|0|0|0|0|0|0|0|0|0|0|0|0|0|1|0.133333333333333|1|0.847107438016529|1|0.3003003003003|1|0.976909413854352|1|1|0.954635108481262|1|1|1|1|0.594470046082949|0|1" recomputedscores="2.80752551916093|3.95268471547151|2.76884020060671|6.38034173537013|3.95453270013065|1.63319022080827|2.52553114078805|1.7121543931057|5.70759901462761|3.86128616241791|4.84621906540764|4.85204578023419|4.69435925365735|4.61512358210835|3.32404561593251|-4.0969137810854|1.025799875733|-6.91202099951033|-1.92334477588715|-2.82896380289978|0.226711997750253|-5.5396850363774|-2.91890663130662|-5.0327066485371|-3.55143411361314|-2.85413861473947|-5.49681847349113|-3.75645683488873|-4.45386176113599|-4.08228031412138|-1.31869331913596|2.67047108507085|-4.25597120736267" pwhh="18.227517261596084|20.564443349495029|20.947376556370521|17.625847809009436|18.426599082666158|18.466048299541974|16.476244687173587|15.001422579965897|15.53712364143548|15.945670340249171|15.94493061056933|19.1408789794994|14.744688025936982|15.641783387818172|16.919735944189917|11.252055494934757|14.619353162140817|14.318622354284258|13.426864988714366|21.337005432140639|13.656374029469051|20.72298097811532|16.598542876187569|13.025183016071905|15.135222295755014|13.145327723320573|14.496954565940547|10.986354054365698|15.40377879814848|16.370448393655614|14.274026259839523|15.018638396091319|12.444497346421102">
        <fragment mz="1337.62731933594" charge="1" ion="b13" responses="23123.177887222|22536.5293394862|7957.05579299635|31525.7680690158|19612.9152721688|17474.2016210334|20946.177420912|18210.820654924|12937.9577700566|7421.11940341145|14981.1233617737|6089.70294969338|5042.57109369778|13371.0935391936|11535.515703747|135.92219520396|9038.97970448927|2345.22466804191|0|9938.28037867501|0|7135.80219413938|0|2014.70919950353|6187.60587751417|0|6253.64982198836|0|0|4905.7998470878|0|0|0" signaltonoises="2176.25757654289|2831.60462716826|1232.25780507635|3167.08349871206|1880.89825957128|1919.01179127823|2489.84239368883|2064.65600135825|1793.08616726153|1251.57298664066|1679.08964783399|977.139059413095|863.39269389279|1343.83735288315|1013.89125957033|49.4952330613611|691.767162735773|367.723865140881|1|1078.9800873446|1|1204.3709281907|1|295.096846304955|1116.29152763447|1|868.451338086237|1|1|895.211260091747|1|1|1" noises="0.151555713065662|0.116283796937734|0.0959968566894531|0.158665971274409|0.151789009522111|0.135621447179019|0.135969112141169|0.150781797900955|0.126707145862538|0.0959968566894531|0.136789599720976|0.0959968566894531|0.0959968566894531|0.145855482185738|0.15569099543114|0.0959968566894531|0.187728001792811|0.111266960067286|0.0959968566894531|0.103715561221879|0.0959968566894531|0.0959968566894531|0.0959968566894531|0.0959968566894531|0.0959968566894531|0.178320689000145|0.127510359871345|0.0959968566894531|0.143014694904503|0.0959968566894531|0.0959968566894531|0.0959968566894531|0.0959968566894531" />
        <fragment mz="1079.47521972656" charge="1" ion="y9" responses="25313.0033973188|27204.9702620561|12005.3734116712|37319.4475491697|16035.0452226788|18565.2779571944|18980.5939926968|17193.4777148454|14791.3018817321|7728.49232560643|14604.2386768499|6938.87948862628|6198.0024477697|7568.63064716741|9353.68024963169|2250.95369126852|12493.1417903044|8945.13831579318|13134.0028584576|0|24432.6747153867|0|3798.24351779703|0|0|13673.4195528872|0|2863.66466049308|4327.95809338903|0|10382.1732213321|3851.39436813341|10143.1169548413" signaltonoises="1441.41716921762|1635.09947990642|1263.69819049938|1764.57187510607|667.97651416841|1056.99649736726|1499.90996936749|1621.82904601911|1476.20352803246|1121.63956728787|2022.03733270321|681.17194589557|752.554124902883|789.949732895702|942.863209622166|182.808867533729|866.230571407897|599.330172785511|623.989125790141|1|703.668179844485|1|142.528135504148|1|1|320.68068673109|1|237.085400856571|207.321760831762|1|313.017390956005|156.281744739087|397.73344026504" noises="0.20648600378757|0.231034197379287|0.116801181162669|0.265537442378585|0.34652553272557|0.240018720031662|0.179794260813804|0.155879165075552|0.133588365532126|0.0959968566894531|0.0994147928238006|0.160974092922941|0.0959968566894531|0.154474306978893|0.165673108752689|0.192600703829607|0.255965254705623|0.273646575063177|0.393044276334502|0.200753204020454|0.508273555445888|0.641733662947072|0.520472782985786|0.414864914152112|0.554258108561506|0.689338424276489|0.991083773446602|0.263926224702209|0.346639488012893|0.786646852456522|0.457624407559366|0.510742456445161|0.452214001096653" />
        <fragment mz="1190.55883789063" charge="1" ion="b12" responses="16380.1166278433|19467.4431872938|6770.07875788022|24284.7264094659|15222.242148795|14843.1822969356|17542.3873103105|15856.5433461345|8507.4347075048|7261.67344227497|11968.1323835804|6415.62640360611|1983.45381347013|11100.8958296665|6401.69160720219|0|14830.7475143983|3424.69337662189|488.616330768872|0|1600.92364190598|2747.70697354657|8130.43222465185|1376.98286509512|4332.12830486789|10700.4781420951|10186.3843223268|0|0|7868.69968084791|657.795438199759|10491.2373359147|0" signaltonoises="2094.16700632533|2174.72580274852|997.525522498785|2394.3325005941|1089.44191899288|1632.85123982337|2769.46061501933|1923.28419760823|1074.96391580071|838.630693535276|1253.63519500559|1077.8800684665|453.520819614133|1078.53624522053|800.788707859568|1|712.069021798662|447.873932115448|151.125383937853|1|238.508139200505|522.23090556054|882.496077238919|239.108674393887|787.132413599461|989.135169640013|1029.22841880179|1|1|681.797117066729|104.161929199778|1002.40631596181|1" noises="0.115811469355509|0.138354904941507|0.0959968566894531|0.165391266579932|0.188446992243542|0.120639580413464|0.100114013719888|0.129432875455929|0.138829689283574|0.0959968566894531|0.128719975087057|0.0959968566894531|0.0959968566894531|0.135620407204472|0.157052358629888|0.153719065089785|0.343635116183879|0.11601722805564|0.0978275261144105|0.146351928377302|0.136649844675205|0.0959968566894531|0.161716990273165|0.0959968566894531|0.0959968566894531|0.220583344908225|0.175514939394477|0.0959968566894531|0.115327117195835|0.128701547417121|0.13402695949535|0.145224029635715|0.0962673637029915" />
        <fragment mz="1476.63500976563" charge="1" ion="y13" responses="8764.98132229503|7487.79422928201|3926.96331597156|12451.1990948453|5212.00017544752|5482.43374275817|8540.72241571099|5689.21552105417|4392.40389597977|1675.12478436501|5649.80509233613|3583.65521565919|2263.17451269106|3885.87052586551|5096.36819134012|0|3089.23336609587|610.290528406211|0|0|0|2615.01840382818|2251.78186101107|0|1615.89695161783|3245.64953794503|1592.23366047745|616.126385571532|0|0|0|2925.04009993531|351.011028970153" signaltonoises="1401.01226194764|1630.5211140015|665.311122430336|1993.73251279515|826.189434229474|1217.67759330556|1636.96150538506|1290.67346392391|964.872908688272|394.32623771465|951.966969519987|669.433254073563|458.52898838034|771.629158619702|933.15849755206|1|547.322349913469|143.723920195333|1|1|1|371.226396350193|368.836488280617|1|256.750141591475|585.131268947405|303.793070759966|102.049296448772|1|1|1|458.332313765045|98.7920132455231" noises="0.0959968566894531|0.101632680888893|0.0959968566894531|0.119618461309054|0.119516939553902|0.0959968566894531|0.0959968566894531|0.0959968566894531|0.0959968566894531|0.0959968566894531|0.105958363690609|0.0959968566894531|0.0959968566894531|0.0959968566894531|0.114801204566034|0.0959968566894531|0.120801531111429|0.0959968566894531|0.0959968566894531|0.0959968566894531|0.0959968566894531|0.0959968566894531|0.103959586365785|0.0959968566894531|0.0959968566894531|0.101366699526474|0.107086813210766|0.0959968566894531|0.0959968566894531|0.0959968566894531|0.0959968566894531|0.106041029499054|0.0959968566894531" />
        <fragment mz="1150.51232910156" charge="1" ion="y10" responses="6907.95611648136|7701.23885552739|3716.27032624096|11387.3009472831|5573.70707120677|5872.69409633076|6215.40477507101|6533.40623271091|4146.31607808439|2664.06345829757|8342.61950435771|3282.13411613896|2390.40369271489|3419.80555641749|3552.86569918031|539.080248289224|9188.03515645583|956.089676405303|1126.68675509707|11251.307162378|0|0|0|6664.79976576586|0|0|0|974.82142777288|1466.85136341|0|614.604906127143|0|0" signaltonoises="1047.24735015777|1337.09728328105|694.701545239648|1688.2766282554|822.494903432609|864.585400496531|994.685490178753|903.680852632532|745.720954796768|480.216435109243|838.00397788564|532.940120802695|453.623973805438|497.504841848728|545.366210222295|90.6036991571426|757.416470769827|129.057235994376|107.093249729688|1144.02061316953|1|1|1|801.43404782023|1|1|1|82.501926097109|62.0189860746398|1|69.2322213742205|1|1" noises="0.125713143699742|0.115211472288145|0.0959968566894531|0.124913463514716|0.138489406682023|0.135744240094098|0.125466583116356|0.147569593290905|0.112651968436415|0.0959968566894531|0.123763364551959|0.0959968566894531|0.0959968566894531|0.14592118690833|0.144183338701443|0.157406829376496|0.211093314919404|0.170850988458248|0.217558981332042|0.168718376594667|0.188824609635803|0.19228675776313|0.228207455304618|0.171580445953534|0.214095939289949|0.39072825518655|0.255673984938102|0.181855098021361|0.29211882160241|0.261703313294555|0.154363147346089|0.22453181395967|0.205644043327011" />
        <fragment mz="1379.58215332031" charge="1" ion="y12" responses="4187.75288415139|3864.95921579439|1199.76803131744|6360.67830666566|1906.16068161318|2647.40938153474|3164.47735817704|3202.19275270719|2338.81518666803|2024.79710018543|1824.09736210328|793.174466677499|958.973171662754|2185.17873888079|1074.9024513673|512.186223668296|2373.86286795108|0|0|1240.68146192133|0|0|2641.78710601894|562.084058864738|0|1486.36766782498|693.928752430442|0|1133.29244064517|1291.13413729665|894.65800663289|1173.27940361728|501.694034007955" signaltonoises="733.022535250564|884.158696549374|176.434273966688|1134.11506982984|433.749252595283|599.355705698036|725.304142054618|664.39490350784|497.952085442903|393.115019860272|447.310400088853|169.937171320178|197.175878949649|431.245245692821|270.085119108161|82.758877188829|339.17064089585|1|1|214.833323464525|1|1|338.443470084857|116.351238292715|1|317.0686690594|158.929653364845|1|171.316967980825|239.527248973835|99.67062816627|217.34682227064|123.786066576609" noises="0.0959968566894531|0.0959968566894531|0.0959968566894531|0.0959968566894531|0.0959968566894531|0.0959968566894531|0.0959968566894531|0.0959968566894531|0.0959968566894531|0.0959968566894531|0.0959968566894531|0.0959968566894531|0.0959968566894531|0.0959968566894531|0.0959968566894531|0.0959968566894531|0.0959968566894531|0.0959968566894531|0.0959968566894531|0.0959968566894531|0.0959968566894531|0.0959968566894531|0.0959968566894531|0.0959968566894531|0.0959968566894531|0.0959968566894531|0.0959968566894531|0.0959968566894531|0.0959968566894531|0.0959968566894531|0.0959968566894531|0.0959968566894531|0.0959968566894531" />
        <decoy>
          <peptide id="sp|P82993|AMYB_HORVS.EPTDNYQGADNPFEWEPHGVAAAAAR.3.1.True" updatedrts="12.6997234787652|12.91949841611|13.1456305543223|11.7915973422328|12.054617796063|10.9675491120788|11.7032200096388|13.0155251364609|11.9828962451326|13.0518416659546|13.0028715957663|12.0953836930917|12.9898653427439|13.122416026948|12.9320827559987|13.4186634179855|13.0734385671654|13.0429352212532|11.7271287394897|11.3489818811683|13.4787009671935|13.4201768363075|12.9930986743626|10.7582034730291|12.972840138772|12.9254574090596|12.9257458040924|11.4544606467526|13.483967087842|12.954965576243|12.9986873285642|12.9459811301247|12.9663193987653" scores="122406.95660936|6065101.86020488|16694983.2502504|456861134.743573|12584393.6458873|30381993.4550787|128632439.01608|19336792.3900465|574357343.716599|4852735.78441375|2521871734.37487|106835.819361927|6783448243.88154|20618081.4522243|4211281.11501665|418904.514347903|193239964.931338|1063157.71847874|180757455.069595|749839.261471921|10581.2484216916|5280.99974732688|31052.7049559231|28735.453027505|158828.829567955|74993.6436038719|14692410.6165534|192430.293534561|58545.2358923266|2892.26876617075|328740.255221412|9516497.95289823|31052.7049559231" fdr="1|1|0.96969696969697|0.452012383900929|1|1|1|1|0.602666666666667|1|0.46064139941691|1|0.181069958847737|1|1|1|0.945812807881773|1|0.481751824817518|1|1|1|1|1|1|1|1|1|1|1|1|0.513994910941476|1" recomputedscores="-4.70038251553601|-3.54867670290915|-1.30451548528764|0.170436977293919|-2.02613775911844|-2.07727766996499|-3.63695917642414|-4.85265387497371|-0.749864334858793|-2.70194009443487|-0.170346119034575|-3.64049585505599|0.997826968139305|-2.08964275779943|-3.15803108937333|-3.79811154408999|-2.174685450273|-5.88135620164017|-0.554118674901859|-3.55407159811039|-5.05674893894149|-5.79990012858165|-4.13012806467813|-4.08989138183096|-3.68690382429097|-3.20406315442142|-4.01553130805265|-3.5506874315775|-4.1840324581402|-5.23920989332488|-3.02654997189375|-0.654811396966187|-6.18857682206015" pwhh="16.473886414379422|17.327453002698192|27.814057563640439|14.160834215931358|11.793183589161529|18.013764224888867|24.885674338716331|12.616092013956461|15.46928097885829|18.762804452636555|13.890131500405678|12.334177258844253|14.623568837605449|22.516091983543564|14.680073427713106|13.736184291549007|13.572244755039902|14.459182348068166|13.929519967291753|17.744362551912502|20.1693995273068|23.21408843422325|12.717877746138688|12.923460088064369|13.133580255313642|12.361134358943229|11.964383101716479|13.592173955607031|13.510947173784828|13.321362188612806|13.042417612884636|12.853598353531892|11.913367245630685">
            <fragment mz="1449.5916748046875" charge="1" ion="b13" responses="0|98.4401959402153|713.595271468825|166.250507792748|0|518.649433621939|775.780466899875|0|69.501402712725|103.938183103232|0|138.768942178541|655.501911305904|265.21453265094|0|0|2068.81775788381|218.195118810608|0|948.499524138902|534.935495799538|1328.15444197393|944.577222987344|0|977.245610419877|2072.2767586274|1274.98856406484|921.876183824836|0|477.324608801477|830.66986248195|629.337046047035|393.845297153159" signaltonoises="1|32.1747236396345|142.095197065183|39.5603115665858|1|84.5700326156758|96.2337923899995|1|16.5470711835698|37.9750439250089|1|28.4235246963338|108.313347537383|54.1037263049321|1|1|304.899453411394|58.1139010894311|1|164.13628466675|100.203786028376|170.622517622012|205.922642244834|1|210.676274189624|330.720389128886|281.33217328362|180.57208578319|1|133.462096844203|159.926224128581|122.105450590814|84.1241451352734" noises="0.0959968566894531|0.0959968566894531|0.0959968566894531|0.0959968566894531|0.0959968566894531|0.0959968566894531|0.0959968566894531|0.0959968566894531|0.0959968566894531|0.0959968566894531|0.0959968566894531|0.0959968566894531|0.0959968566894531|0.0959968566894531|0.0959968566894531|0.0959968566894531|0.118699298766085|0.0959968566894531|0.0959968566894531|0.0959968566894531|0.0959968566894531|0.0959968566894531|0.0959968566894531|0.0959968566894531|0.0959968566894531|0.139298845509303|0.0959968566894531|0.0959968566894531|0.0959968566894531|0.0959968566894531|0.0959968566894531|0.0959968566894531|0.0959968566894531" />
            <fragment mz="823.45330810546875" charge="1" ion="y9" responses="0|466.371433104262|2139.9187991131|0|0|175.263096640157|0|435.021873939874|0|0|1134.17177580968|0|372.739197930133|491.526454876109|965.224225174101|1315.31279845406|0|0|0|0|2192.80365992489|1292.80342022163|0|951.206750283392|0|0|0|0|1975.96070983976|0|0|0|0" signaltonoises="1|56.4579645206893|277.135797035548|1|1|50.2469203342877|1|107.469572403172|1|1|231.477128671957|1|90.0028367036137|112.191578566535|142.773752716129|165.915146184364|1|1|1|1|314.177972348874|248.986795695266|1|207.57569913342|1|1|1|1|303.827218679916|1|1|1|1" noises="0.0959968566894531|0.0959968566894531|0.0959968566894531|0.0959968566894531|0.0959968566894531|0.0959968566894531|0.0959968566894531|0.0959968566894531|0.0959968566894531|0.0959968566894531|0.0959968566894531|0.0959968566894531|0.0959968566894531|0.0959968566894531|0.0959968566894531|0.100075257881569|0.110856007172893|0.0983073464743831|0.0996393112038808|0.107072258842326|0.11079015514057|0.0959968566894531|0.169452593989519|0.0990065823702399|0.0959968566894531|0.162021134786518|0.109536094308198|0.0959968566894531|0.118029116688151|0.165996475618877|0.124136324095576|0.136102223616007|0.105873898248741" />
            <fragment mz="1302.5233154296875" charge="1" ion="b12" responses="475.767133941458|964.36189437728|410.477395628255|795.665338722943|530.224475087666|89.1023499435605|448.731646579324|757.901571588101|672.897918856105|841.949184669971|1646.10596161295|0|956.008953891617|1551.30012989304|3357.16215671443|0|15716.9394826999|1438.72009974501|713.030730307918|182.147490463496|0|0|9517.42864442679|0|4104.18254606536|13795.6810896486|6431.85412834619|534.394162076602|0|5222.33034540874|7028.97553724318|6987.80303422255|2099.27607357409" signaltonoises="96.2161383080408|144.698565255952|69.4404213878473|112.996396508149|128.181813267653|30.0843769066958|86.9753851286056|148.439572125038|88.831730829876|199.90956411308|334.541301225686|1|187.041867207363|275.410116316419|483.055620114376|1|1493.26602281145|256.993689636586|124.555366996822|37.7156219266705|1|1|738.381599493922|1|861.003292719726|1107.98006182672|763.654278443046|78.6173167280603|1|780.16814326874|856.61756505851|727.27383270979|502.874325055555" noises="0.0959968566894531|0.0959968566894531|0.0959968566894531|0.0959968566894531|0.0959968566894531|0.0959968566894531|0.0959968566894531|0.0959968566894531|0.0959968566894531|0.0959968566894531|0.0959968566894531|0.0959968566894531|0.0959968566894531|0.0959968566894531|0.0959968566894531|0.129636709026738|0.194610503923671|0.0959968566894531|0.120258289343664|0.135231007029196|0.106160199490121|0.0959968566894531|0.247371360807697|0.0959968566894531|0.0959968566894531|0.269520680241332|0.193954957643199|0.159468927017319|0.162045378599762|0.112199362263066|0.153505226599099|0.204676040626107|0.0959968566894531" />
            <fragment mz="1364.6705322265625" charge="1" ion="y13" responses="420.026026883809|398.63479346954|558.445250330215|148.159203470744|555.100274105146|0|1206.48687858662|344.249408700036|820.410249228376|521.453669320618|0|0|93.4693027830917|1413.3371232097|2157.66246322649|0|4162.07566151269|0|345.817530203955|0|3594.37258967881|800.06217531175|0|104.81894437618|0|4663.46756196589|0|180.037928325642|1808.31451530886|0|0|1664.59379759388|0" signaltonoises="77.2216471162815|59.5025353377247|105.412459047624|38.5238160138601|84.5932706083182|1|154.48453608574|57.0434081713912|144.192387913387|65.9272863194546|1|1|31.2071939772132|134.966082304482|232.709825854421|1|625.426765337826|1|57.7341285556604|1|519.298207112405|204.906011473761|1|33.5198543361077|1|691.225502580013|1|43.6819447086006|301.188559676981|1|1|438.586760240636|1" noises="0.0959968566894531|0.0959968566894531|0.0959968566894531|0.0959968566894531|0.0959968566894531|0.0959968566894531|0.0959968566894531|0.0959968566894531|0.0959968566894531|0.0959968566894531|0.0959968566894531|0.0959968566894531|0.0959968566894531|0.0959968566894531|0.0959968566894531|0.0959968566894531|0.0959968566894531|0.0959968566894531|0.0959968566894531|0.0959968566894531|0.0959968566894531|0.0959968566894531|0.0959968566894531|0.0959968566894531|0.0959968566894531|0.0959968566894531|0.0959968566894531|0.0959968566894531|0.0959968566894531|0.0959968566894531|0.0959968566894531|0.0959968566894531|0.0959968566894531" />
            <fragment mz="920.506103515625" charge="1" ion="y10" responses="98.4731158961582|198.985811977194|326.716399731589|182.194801025834|626.778732462486|0|0|0|0|203.28558285573|509.524971657285|175.04632868126|351.064007270176|996.538881056594|0|2746.95319745492|1841.99904534208|0|0|0|6492.25016229887|3188.07395340227|0|0|0|0|0|0|5868.80477540442|0|0|0|0" signaltonoises="29.3518493916055|43.5397029630554|81.4825620724629|43.7081156525726|118.286025379567|1|1|1|1|49.0940846680593|104.471107981622|46.993600825513|83.6320551290205|191.749021371453|1|561.461381908929|363.952166417462|1|1|1|1050.1972845358|605.441460909607|1|1|1|1|1|1|858.760252115406|1|1|1|1" noises="0.0959968566894531|0.0959968566894531|0.0959968566894531|0.0959968566894531|0.0959968566894531|0.0959968566894531|0.0959968566894531|0.0959968566894531|0.0959968566894531|0.0959968566894531|0.0959968566894531|0.0959968566894531|0.0959968566894531|0.0959968566894531|0.0959968566894531|0.0959968566894531|0.0959968566894531|0.145294339116496|0.121373031149439|0.11522522851854|0.121408525721412|0.108758929924911|0.173187850422115|0.139668061764388|0.116160947855671|0.245063704927998|0.257157876909065|0.117434140949093|0.127397256271886|0.223347288058016|0.108552809158945|0.174484183785942|0.153525565294043" />
            <fragment mz="1235.6279296875" charge="1" ion="y12" responses="0|347.018616349138|313.151150298695|112.320998750828|13.0563240209335|0|0|635.5545011618|31.9163436410905|0|1153.932474623|538.023029054725|914.495119450479|1985.41332712472|2046.19024427352|0|15783.5199348815|1306.90055732326|0|0|1576.19399598926|2958.5511392267|10270.7107360809|0|2931.93681595607|16378.8142743935|7451.24871697206|0|0|4606.57756997721|4120.64005658415|6417.17978115449|3006.88940315602" signaltonoises="1|73.3513648746121|40.6592291801218|18.7625330221985|6.96145098898678|1|1|137.506053166609|11.765180892829|1|207.229316126411|128.219292971393|158.45404542569|287.945791135539|416.34074500916|1|1813.00794813534|297.677626863392|1|1|305.689281367321|358.318330753434|915.415660312944|1|649.22900717405|1312.90586479543|784.884338973311|1|1|747.159194198304|833.519579632794|710.39013867264|594.57744906597" noises="0.0959968566894531|0.0959968566894531|0.0959968566894531|0.0959968566894531|0.0959968566894531|0.0959968566894531|0.0959968566894531|0.0959968566894531|0.0959968566894531|0.0959968566894531|0.0959968566894531|0.0959968566894531|0.0959968566894531|0.0959968566894531|0.0959968566894531|0.107221032351633|0.154052808627836|0.0959968566894531|0.0959968566894531|0.126568326577255|0.107974345008775|0.0959968566894531|0.180497258401031|0.0959968566894531|0.0959968566894531|0.216676075221739|0.166588372962373|0.0966714487104891|0.1026732007623|0.112143684579514|0.0959968566894531|0.187370378153294|0.0959968566894531" />
          </peptide>
        </decoy>
      </peptide>
      <peptide id="sp|P82993|AMYB_HORVS.DPYVDPM[Oxi]APLPR.2.1.False" updatedrts="11.2346455365892|11.2131935652417|11.219877455227|11.193047992715|11.199968465205|11.1635645841875|11.1962278437119|11.1858356346373|11.1958732936255|11.1834202345914|11.1322205510072|11.0989664434452|11.1101243128028|11.0913763523726|11.0718333954461|11.1237970658348|11.1989583495596|11.1567754296988|11.2100670724637|11.1374158472791|11.1847481303023|11.2271042216979|11.1996478473246|11.2356517135389|11.2514737713894|11.1842323378847|11.1662191437301|11.2363247725041|11.1959734241947|11.2276359300255|11.2389978535737|11.2079604272654|11.2125881493127" scores="2.39154173656735E+16|5.42505490863414E+15|2.8187866012576E+16|1.57573185755328E+16|617900047155763|309515912918304|127587946981719|2.62172462644786E+15|4.20654057349498E+15|4.25546734585511E+15|54659533270140.9|3521803052505.07|111099325.430323|71109699519302|9033410647406.97|99200992861546.2|40813022156079.6|83089206768.3144|497016819163370|134891657420.145|9204310041492.33|1656164093010.89|2.51847741335439E+16|68666797384412.9|177118100181.545|107476300810.746|451860614980923|1668058810786.29|151587661812591|1429279729220.46|107302847063622|801443185278581|58819970185715.9" fdr="0|0|0|0|0|0|0|0|0|0|0|0|0.853403141361257|0|0|0|0|0|0|0|0.0656934306569343|0|0|0|0.0830860534124629|0.200557103064067|0|0|0|0|0|0|0" recomputedscores="6.91512459025063|6.40265127294958|6.273165328157|6.42939331967681|5.41018076186364|5.80097500587459|3.34444001987394|7.07147078543844|5.56647192094662|5.74077313136146|4.91756607260175|2.39371843192474|-0.982241452370699|4.95712674076672|3.8530367658983|3.40739115001887|2.32859796462042|1.71350253425044|4.52846757437565|1.87880344023334|1.36261720168405|2.12180431293733|7.20765202032733|4.61612067467262|1.26039325189105|0.591526384746212|4.73019902790781|2.82385943475257|5.97605888834957|3.62499443281932|5.41781184669374|7.846290179721|3.31460322090435" pwhh="12.788497551895254|12.787941832834814|13.104085328145221|12.66807552178188|12.280925558394076|13.358977979032151|13.103626928247772|12.911242724657241|13.663612162144908|13.336564134228649|13.632191497847755|12.780613693111931|14.716348409570271|14.399680238791897|17.606126465173595|15.941489789330809|15.440877645502438|16.062002349127933|14.837404144158908|13.561299064268669|15.799272982663991|13.611442770078522|12.69099961950822|14.418869673174713|13.776272028122367|11.473376703839024|13.467121158312784|14.20584199685891|12.49322903145271|12.998977633601221|12.912468359697531|13.218741694644059|13.194937416424231">
        <fragment mz="797.433837890625" charge="1" ion="y7" responses="29610.2570345952|18024.2260798308|11732.9621869653|48159.7770617074|9957.30913401734|8823.42807179417|8532.77579522679|6860.35982545822|7105.24023855382|3123.14509449432|9792.68247880919|6399.8109457806|4098.36950659434|12515.0192355717|7102.43901505645|7087.28684127047|11331.4737559648|8479.30664976185|7819.94848242295|6584.91752457092|8691.411167469|4599.12669588445|7249.76052963262|4340.92934328099|4840.51463143083|5446.38008361103|7349.24728375217|3940.16844953051|6446.40717015621|5066.71024149471|6207.36999602944|10148.0981785084|4415.18920924514" signaltonoises="1659.28658614102|1705.14873987501|1256.08100447817|2140.51172690161|791.265829938975|883.713530275619|1005.50240805973|814.737714229709|952.487314044996|611.556368915358|812.268208875166|709.773464279264|791.830293262804|943.165854289783|731.524673953018|842.954819828878|759.602828877167|745.584216684356|797.536423510761|573.521768036765|799.709405654335|569.341049165309|665.924026485753|524.413739046575|364.998255742888|281.976129799662|484.390363960041|334.173459429175|424.370964338135|275.46780169701|456.28056128574|514.929585459543|372.839506719891" noises="0.335117255342968|0.200583777503399|0.181268886975743|0.450584060155122|0.276626224153063|0.191398309045297|0.142848439313938|0.153109963295523|0.122399914264156|0.0959968566894531|0.210042708960866|0.169178469493525|0.0959968566894531|0.214641154660199|0.148251804481382|0.135918163809728|0.248976369320282|0.191213672326486|0.170835695860992|0.219266634973278|0.174108492811572|0.154978334352809|0.234630219600779|0.164023136661993|0.253793223717804|0.438121019118966|0.293429116190884|0.212300622531191|0.320380020223435|0.364288916939002|0.242740103036093|0.366923721547591|0.217568200251499" />
        <fragment mz="912.460754394531" charge="1" ion="y8" responses="21122.5650647629|16336.0768152809|8352.66852150572|37547.4917232482|12340.0395623292|9700.13606692369|6656.11260961335|7062.99706313667|5043.30504900656|3022.8255162818|7930.46816678721|8204.46415072264|4862.39523650999|12041.2402493203|9434.1379223287|7645.51248470918|11867.9484528187|8353.64406284647|9835.82696448049|7805.45392145895|8028.38068203837|6087.61603428839|8405.74271393759|5780.61204213827|6652.94351108453|8080.52633157821|7195.71234269447|4735.64700843444|7143.0764702941|5956.58098321342|5957.3904949631|7268.6184992391|5258.76790543456" signaltonoises="1261.47913414334|1128.2283173192|752.392990859926|1476.22817483445|726.521400859624|903.915666888745|683.641794428364|593.934490257977|818.605954097175|389.073009405646|821.642090836|822.646520169899|770.746230000957|832.940532719697|610.447750640031|782.668420384234|625.112286089191|654.428368637749|812.00171410177|506.992608563134|820.661699844187|684.587133612147|583.910013931886|624.984488692097|533.243781303997|567.895026023924|535.722177098592|486.507899236749|702.18108085881|521.835361022921|496.684954213924|610.926762884483|548.82634808439" noises="0.320747604627429|0.281927075761796|0.216404520344769|0.516469650753001|0.299816182933707|0.149072554007465|0.172923673298226|0.215150976173318|0.113131067958241|0.125903418825348|0.163479055383731|0.14224904485605|0.118424205118972|0.22472297026942|0.219655445807404|0.146722068588239|0.257507367021456|0.218237852170171|0.166730760482816|0.200785122015543|0.153248229995476|0.112362734883686|0.192412516108159|0.110644289769103|0.182430510581346|0.207812189913682|0.213627002536052|0.137564846733877|0.16584815479264|0.205386463071697|0.159921079817286|0.211349153339002|0.146731790684981" />
        <fragment mz="1011.52917480469" charge="1" ion="y9" responses="8077.84612872525|5615.55386619468|3220.84749331111|15720.4774170247|4604.81229466095|2739.84432389586|3170.92489052955|2699.23474134865|2597.0202641799|1069.18967231978|3814.30585143353|3178.87445765875|2830.43655433974|3501.29419889875|2731.9233107153|1862.79733541658|3981.1907701548|1414.75656432522|1699.25756965343|1853.43604558995|1345.79081841886|1096.55855352124|3698.43857766224|1502.70080903667|1816.61272392951|1491.3109160891|1125.29765403202|560.282896020758|736.171146407075|1074.03598588753|1685.31800716011|1915.52853744346|1361.63181671113" signaltonoises="891.470104705975|658.343592759151|619.607707022463|1408.3211206123|487.253728211791|555.571926773347|550.499400080434|554.131232201507|426.607203174931|203.416856588121|555.335599672729|429.496428896175|376.54930851663|507.550653981894|398.318309498477|364.863628948421|511.687678166646|175.973673781524|256.0557033842|259.311882909726|147.146235285511|75.9547940773907|128.418713642949|121.389976153971|64.9385398747296|44.4873209844952|27.0608823179511|44.3182764565927|44.3197404924992|39.3515576851701|99.9054716550612|81.1555808662097|66.3681766205825" noises="0.185229836056208|0.162063735457114|0.111860860153148|0.21893539579684|0.177284112612751|0.0959968566894531|0.106284195924293|0.0959968566894531|0.0959968566894531|0.0959968566894531|0.125027580506042|0.1252525591605|0.0959968566894531|0.138496316864787|0.10497261150174|0.0959968566894531|0.133481235764705|0.217636121704222|0.163942058331209|0.140136670225445|0.179537265823385|0.323838233323345|0.514818920722828|0.265178840351325|0.661338673644005|0.829913074737813|0.92547926325226|0.357233378788272|0.50982899874738|0.779475768862841|0.423397602641905|0.563733075125185|0.454124233910624" />
        <fragment mz="1174.59252929688" charge="1" ion="y10" responses="3458.00475229825|2426.46995609072|1084.76404003495|5138.80538834872|1413.54769220775|602.441900497955|671.134515409083|1349.07335494106|487.853102094986|954.677776684557|2084.3171126588|2127.70350648746|877.458147621123|1748.1775389588|2502.95825831311|2323.21400378536|2022.03774685507|1998.19451731156|2308.49582639866|1761.28783431737|2234.40723656151|1229.6850167173|1340.82188178994|785.850489847598|1035.27971189444|2172.7878160626|2288.76199170485|1305.55754763283|2620.34961086451|2668.45322030626|3087.64411034312|2337.66504156305|1184.72165468218" signaltonoises="724.967544500758|488.736576774449|254.101841352604|998.91425496802|308.617278816952|148.824975858588|162.729524138224|249.27592071163|102.695347032108|168.636868060503|338.607885373808|270.771105200078|153.051774315209|335.437367138245|319.584985853217|396.377364441811|333.906004313946|272.489425945945|290.483912819601|284.455541293697|311.024670194259|227.718655521882|234.197552974013|163.232366844301|218.114116673091|217.736025961204|411.428934931904|197.433959133689|350.841067772545|231.699375340133|340.468903016832|352.339481323293|220.655042763914" noises="0.0959968566894531|0.0959968566894531|0.0959968566894531|0.11465857592871|0.0959968566894531|0.0959968566894531|0.0959968566894531|0.0959968566894531|0.0959968566894531|0.0959968566894531|0.0959968566894531|0.0959968566894531|0.0959968566894531|0.0959968566894531|0.0959968566894531|0.0959968566894531|0.0959968566894531|0.0959968566894531|0.10329592987268|0.0959968566894531|0.0959968566894531|0.0959968566894531|0.116757498233639|0.0959968566894531|0.0959968566894531|0.130049433633644|0.0959968566894531|0.0959968566894531|0.0959968566894531|0.102701981051804|0.114831944398346|0.0959968566894531|0.0959968566894531" />
        <fragment mz="905.370971679688" charge="1" ion="b8" responses="0|0|0|0|0|692.397925639741|1699.44846078695|601.185805987159|283.894111580333|669.857419916864|851.969529895785|1209.44564896239|0|1065.40610316126|1173.7978455677|1247.19374947062|0|6220.56388163407|4002.20775515387|1663.52513830384|4871.8375661517|4347.06819813229|3270.64501297397|3081.29033147051|2480.78967955991|0|0|0|0|0|0|0|0" signaltonoises="1|1|1|1|1|129.406499028823|241.546418183616|124.037239458317|88.4506576310862|135.58578339065|133.691271618223|186.998122593412|1|103.433685913832|145.150690978308|242.50132990099|1|372.29357754816|516.337796746534|260.100430730104|372.18348561939|480.984591119805|307.01058483497|359.719461437598|382.045759428066|1|1|1|1|1|1|1|1" noises="0.0959968566894531|0.0959968566894531|0.0969912267493083|0.146732742707352|0.212110823374582|0.107951710264967|0.0959968566894531|0.12490827470604|0.100011558351291|0.0959968566894531|0.158670592752344|0.119618047432374|0.0959968566894531|0.151804129886424|0.178471045494604|0.107652767700842|0.14512863933525|0.151481562504698|0.0980581826858736|0.114757647919772|0.180422354085497|0.0959968566894531|0.169715942664855|0.0959968566894531|0.110665052118497|0.222249758117535|0.249028819549726|0.0959968566894531|0.201490401979234|0.146945521161289|0.150977572821187|0.197540621967026|0.0959968566894531" />
        <fragment mz="1115.5078125" charge="1" ion="b10" responses="0|0|0|0|0|0|693.465421939688|854.89313234431|1058.05326907392|827.521451107219|971.470832977045|1136.19628067314|1790.41772951074|2667.93502896818|4574.43163718012|1359.54421360726|946.829607982487|3568.08382636036|2922.26304117687|2975.28884090722|4497.51739192151|2114.87088882281|3326.18039942237|0|2758.07103572406|2707.77966442451|0|0|0|2120.86946863793|0|0|0" signaltonoises="1|1|1|1|1|1|43.5188193086595|86.1903564761312|98.7209447827713|141.368589843413|107.789959930896|208.097351274541|247.272178941082|402.359820823275|398.745026942598|342.100815717796|248.334511622629|422.35792586936|353.285309469815|301.626838431255|377.333756480289|256.852607038385|410.561663764874|1|303.966566662926|247.614371171862|1|1|1|230.365417542412|1|1|1" noises="0.218624175672794|0.101276607747989|0.123508913485187|0.225356128374238|0.32603198785435|0.212992617791411|0.249111968065467|0.189846422977328|0.151044962584298|0.0998376972948963|0.15615186915477|0.0974132458872059|0.0959968566894531|0.0959968566894531|0.136277407551636|0.0959968566894531|0.0959968566894531|0.114627022637759|0.0959968566894531|0.0959968566894531|0.133588627481249|0.0959968566894531|0.0959968566894531|0.0959968566894531|0.0972840333032754|0.114365619821926|0.124242599722354|0.0959968566894531|0.10139723501711|0.0959968566894531|0.0959968566894531|0.124847615721506|0.0959968566894531" />
        <decoy>
          <peptide id="sp|P82993|AMYB_HORVS.PLPAM[Oxi]PDVYPDR.2.1.True" updatedrts="0|12.9564111176341|0|12.9171364335221|12.8961333951188|0|13.0186387514994|12.9329052000529|11.1499534999393|13.1273142015844|13.1063288372931|10.8263405664318|12.3402776281154|11.123320280193|10.9759046529948|11.1001420654581|12.0295243081843|11.0733615389448|11.2227315191503|11.9489498956265|11.9249369048937|13.6734225024614|11.7133948079306|11.8222909623681|11.7076869043639|11.6295368825545|11.7022382542719|11.9677676303925|11.8731344998192|11.733651315446|12.0113944732057|11.9382002370608|0" scores="0|7770706065.28554|0|68281411064.3676|47033942.6085844|0|731414.139107561|148009158.811678|1032926.70639285|30244.9455976829|976510.261789486|573107.720966357|451256338.489424|534699.752617112|1972548297.88676|3777934021.00373|207276.262152412|12690242.3928265|3593626130.0207|537804071.299636|664987661.844485|715026.165423339|3190266536.88365|1258754258.2546|122290.331428669|692046009.14246|273020.274817494|42225044.3787769|3401861.00332635|782658.121143484|2842236.09367305|4060078.59762289|0" fdr="1|0.24773413897281|1|0.14336917562724|1|1|1|0.487534626038781|1|1|1|1|0.713846153846154|1|0.407407407407407|0.707547169811321|1|0.867415730337079|0.501204819277108|0.475409836065574|1|1|0.25065274151436|0.342245989304813|1|0.585253456221198|1|0.895277207392197|0.71523178807947|0.907335907335907|0.807610993657505|0.443864229765013|1" recomputedscores="NaN|0.558707616428482|-Infinity|1.06621349158639|-1.69537915626877|NaN|-4.8972062778679|-0.176827697689771|-4.04338365495722|-5.42088528831077|-2.81693387173227|-4.39481037426131|-0.3735295591885|-3.16669211955465|0.192212658461238|-1.01187049982994|-5.96565122199377|-2.10257216112512|-0.612370618790934|-0.520557565057768|-2.77856045000529|-4.230388025275|0.31034092856238|-0.120685164979523|-4.90047757128957|-1.59965135692109|-4.48861056167657|-1.77278180905981|-1.672888401021|-2.63655070554918|-2.15913924827906|-0.449048119688647|NaN" pwhh="0|20.161041006407963|0|24.511614242831257|14.040710223450741|0|21.559905519886335|13.649476558108919|13.889596218970134|24.137871220743815|14.092131213095712|15.808433355448376|12.113633554654472|15.549496206822456|17.818497707461589|14.704976166866048|17.858129866639203|13.942444651367794|13.736571934947403|18.642798276100297|21.878176807689215|20.216073805177597|15.152990819049055|16.021124747602645|13.218519388392949|13.174041993110581|13.652407042012443|13.350178129372008|20.963423582812343|14.039511651311932|12.904308408166761|13.76927729460607|0">
            <fragment mz="861.41009521484375" charge="1" ion="y7" responses="0|1079.76824786615|0|62.7538386457453|3028.5736974543|0|0|0|2411.44479290604|0|0|2821.95323241684|507.066563049057|1924.83367196495|2998.67967089092|2539.25680121967|1639.27952438586|3330.21043435799|2858.56852962781|521.4199795603|2662.90658684605|588.165032218119|0|0|838.218856559525|1890.71452361488|1029.92896018649|0|0|0|1500.93156679835|1342.59874679375|0" signaltonoises="0|159.319203736803|0|21.9712296015896|268.771035108667|0|1|1|352.834860859115|1|1|395.538683126296|77.3172541909664|272.289235271262|407.592723273005|348.58155168669|161.335469557986|309.753039388324|301.922318440128|124.77300204348|245.245546421701|144.260769132881|1|1|112.871827247317|123.508409544326|115.017561148887|1|1|1|213.552971507058|169.891482492246|0" noises="0|0.0959968566894531|0|0.0959968566894531|0.097588978365713|0|0.0959968566894531|0.110819118241782|0.0959968566894531|0.0959968566894531|0.187231399543259|0.110568938843334|0.101614650972738|0.174486500256307|0.136095984713739|0.137154005644434|0.149586066908806|0.193988724498975|0.0996761838175343|0.0987657719303224|0.137318906028162|0.104533916976413|0.131009511295622|0.0959968566894531|0.195705142374197|0.18468028227951|0.191402947612681|0.0959968566894531|0.0959968566894531|0.159966440456339|0.117529790891566|0.11008174963317|0" />
            <fragment mz="1008.4454956054687" charge="1" ion="y8" responses="0|2330.94741339352|0|1723.62527728316|3738.50088837612|0|2048.55776776338|3027.54756322906|1436.03798107099|2059.95129438659|3967.13432040933|633.693968088561|240.652269219866|0|920.30795937297|677.205506146502|0|0|0|0|0|255.947225698106|0|366.245365915751|0|0|0|0|0|0|448.497106143041|0|0" signaltonoises="0|494.389787267677|0|324.874922865689|408.709128128117|0|402.838672376373|456.778600639215|174.610322190962|367.165011036507|412.755248678868|105.833612573617|86.0477129610681|1|169.060441250777|143.366864994872|1|1|1|1|1|74.4053499221229|1|95.3474183498192|1|1|1|1|1|1|120.807669011645|1|0" noises="0|0.0959968566894531|0|0.0959968566894531|0.160208704481757|0|0.0959968566894531|0.114876297129224|0.0959968566894531|0.0959968566894531|0.160620790108688|0.125052158253453|0.0959968566894531|0.0959968566894531|0.126733395016099|0.0959968566894531|0.0963878196589091|0.172327942578053|0.0959968566894531|0.0959968566894531|0.0998965336141308|0.123788264518727|0.109582947599313|0.0959968566894531|0.108637297158483|0.144680716630105|0.129794265138781|0.0959968566894531|0.0959968566894531|0.117811085303876|0.0979543278792607|0.100542542689401|0" />
            <fragment mz="1079.482666015625" charge="1" ion="y9" responses="0|0|0|0|2214.02675276673|0|0|116.514016971299|458.536771798626|0|0|1082.69707780916|0|0|2095.81955109343|2354.60619963138|3451.45341592002|3398.54097079876|0|2271.34793799362|5023.63671231957|0|8901.9428975327|6199.09282891125|13585.9854173212|19494.5412907431|16239.7553109228|7489.94161363116|15778.1540873683|16929.0093710685|10046.6260642727|15156.0156337804|0" signaltonoises="0|1|0|1|196.324159158067|0|1|41.6155661499646|81.465366920168|1|1|100.803692301125|1|1|175.321480849326|343.402430651682|270.755549149319|387.610342693508|1|311.794819916989|438.165850730755|1|704.934295359789|732.07233805809|770.714519478251|777.339778170664|830.819117581188|839.991560562552|798.764762029667|926.963173940893|602.87618668535|807.032671678608|0" noises="0|0.0959968566894531|0|0.0959968566894531|0.0959968566894531|0|0.0959968566894531|0.0959968566894531|0.0959968566894531|0.0959968566894531|0.102963703768006|0.0959968566894531|0.0959968566894531|0.103494872220473|0.112492207599624|0.0959968566894531|0.196815372322715|0.0959968566894531|0.147017612481298|0.0959968566894531|0.144990210787589|0.159691369833829|0.195483206986955|0.11901523378691|0.351788347322867|0.43778685575568|0.351842930558415|0.179133506501902|0.334356023000563|0.320951128591985|0.350875237459556|0.319315453086433|0" />
            <fragment mz="1176.535400390625" charge="1" ion="y10" responses="0|763.605669933766|0|392.922845123669|0|0|250.252352222869|477.567028749574|621.86814791342|259.060276952378|246.397282946039|477.182442272607|683.159665074009|0|813.144645562343|980.033900408196|0|0|2176.94899311799|0|0|0|1349.65720341189|322.503970036103|0|1709.98214878576|0|0|2142.8586875914|2658.64572847114|0|0|0" signaltonoises="0|107.456122888635|0|89.6475775713797|1|0|55.1963270037357|66.9531203254763|110.376305817089|34.2874647324644|51.4066563199408|70.9329578963234|103.14231996059|1|162.1695625032|197.809947208728|1|1|286.729853060539|1|1|1|210.813076626865|95.2603338168519|1|220.882022951494|1|1|170.47256743447|315.66681676421|1|1|0" noises="0|0.0959968566894531|0|0.0959968566894531|0.0959968566894531|0|0.0959968566894531|0.0959968566894531|0.0959968566894531|0.0959968566894531|0.0959968566894531|0.0959968566894531|0.0959968566894531|0.0959968566894531|0.0959968566894531|0.0959968566894531|0.0959968566894531|0.0959968566894531|0.0959968566894531|0.0959968566894531|0.0959968566894531|0.0959968566894531|0.0959968566894531|0.0959968566894531|0.0959968566894531|0.0959968566894531|0.119916077869731|0.0959968566894531|0.0959968566894531|0.124420664606774|0.0959968566894531|0.0959968566894531|0" />
            <fragment mz="837.41748046875" charge="1" ion="b8" responses="0|1254.51822425787|0|793.509770663403|5060.44452355972|0|1943.05675439596|1080.11510999116|0|0|1225.85418465811|0|2168.74343295941|3828.67407079925|7056.16753474005|6918.85126081934|12722.0829375018|14828.0931420588|8804.49630773097|11317.3667349998|16605.445493662|0|0|5044.58112370064|0|0|0|0|0|0|0|0|0" signaltonoises="0|261.619359188188|0|144.128241831067|559.737909219669|0|331.207206450893|244.904568015386|1|1|146.861263845653|1|260.30293542481|246.80405127711|458.24048978686|432.785768317791|451.117184463509|678.908150697775|562.186706282033|395.757406957748|557.734510178169|1|1|313.319089960797|1|1|1|1|1|1|1|1|0" noises="0|0.0959968566894531|0|0.0959968566894531|0.167159848501019|0|0.132476572870393|0.0959968566894531|0.111087772741439|0.126891593322044|0.214821714206591|0.189686419183212|0.189845988057289|0.324154596461447|0.237017484314105|0.329544299405004|0.468384984161451|0.415333273827287|0.342519065450842|0.40816540514451|0.430972997612686|0.295181216939795|0.605271959558132|0.301189332986496|0.480914707663272|0.696305970195276|0.75875614420711|0.324704606696396|0.418573572528979|0.606447834769548|0.301750949817285|0.340544533198617|0" />
            <fragment mz="1097.5335693359375" charge="1" ion="b10" responses="0|583.7792275565|0|3021.96783474061|2730.06075140161|0|2802.79969760156|845.714012999971|129.370651777922|0|0|677.699558488375|0|1481.45346044262|1408.09452825419|884.213563577004|1730.42100785756|0|0|1862.29961669666|3674.43584627353|1061.99224496228|0|677.03166151047|1310.31726957387|2205.52893481548|1224.38894462301|570.438852756166|1808.68512169515|2535.84766004501|2127.87404161926|2113.47785925902|0" signaltonoises="0|102.624675234364|0|384.118496485404|427.878514079371|0|371.827504782833|144.598831250201|32.1566068456436|1|1|148.241787838463|1|226.955683557424|202.167664799397|196.202422332844|310.554940049016|1|1|251.535041450378|429.362795020758|197.478951475418|1|136.387713747969|220.539868278888|282.125877921497|211.497611881615|128.738162874336|172.791479439333|280.187982307912|287.254246020977|271.316356555126|0" noises="0|0.0959968566894531|0|0.0959968566894531|0.0959968566894531|0|0.0959968566894531|0.0959968566894531|0.0959968566894531|0.0959968566894531|0.0959968566894531|0.0959968566894531|0.0959968566894531|0.110701145296717|0.118217078011105|0.0959968566894531|0.0960106205572994|0.0959968566894531|0.129125796419694|0.12558402440777|0.0959968566894531|0.0959968566894531|0.106651684930374|0.0959968566894531|0.0990955979829234|0.125503954269698|0.115666160132649|0.0959968566894531|0.15384907136086|0.0959968566894531|0.0996739498956037|0.128219704061395|0" />
          </peptide>
        </decoy>
      </peptide>
      <peptide id="sp|P82993|AMYB_HORVS.DVGTRDPDIFYTD.2.1.False" updatedrts="12.0119628300982|11.9830506590791|12.000053643616|11.9935758611664|12.0015410714866|12.0005814594636|11.999457414734|11.9751904464554|11.9950344611122|12.0195561298753|11.9981795023613|11.9873042049632|11.999575757676|11.9870095842579|11.9603578228106|11.9139009648649|11.9447398292941|11.9511809746851|11.9606222788441|11.2402061210642|11.0745489692396|11.892118873138|11.9150900594073|0|0|0|11.7102531066338|0|0|0|0|0|11.9645820858684" scores="1.89831049897014E+17|1.92087260340589E+16|2.59622140600679E+15|2.65477148513592E+15|3.71645585862566E+17|751481302406086|449845348706092|1.67367169874817E+16|6.41129247685204E+15|943753839818007|295928802548374|1.30944197659805E+15|698234965766920|33009179610590.2|809292234350913|14833367871.2531|82008792904322.9|5468239046656.28|1.64480601385016E+15|2954435.74845608|7583888.59376239|729965272929.26|12395120.4767142|0|0|0|2676136563.55714|0|0|0|0|0|48662311.8058287" fdr="0|0|0|0|0|0|0|0|0|0|0|0|0|0|0|0|0|0|0|1|0.80184331797235|0|1|1|1|1|0.481572481572482|1|1|1|1|1|0.57286432160804" recomputedscores="7.36025846031747|7.46929775621091|5.82212069677291|5.48508109351912|7.86788775194369|5.90903155903223|4.55667955361162|7.05344696534568|6.78938043890058|4.99034116080754|5.6522512209665|6.0874514439419|5.03607951252623|4.67098721611792|4.9653326319928|1.98711594500552|5.58021804620318|5.12050295477539|5.52126407919224|-3.62470155079581|-1.86377502608534|1.64422534697757|-3.3077287315521|NaN|NaN|NaN|-0.479109987821723|NaN|NaN|-Infinity|-Infinity|-Infinity|-0.97061832267898" pwhh="12.722372886891065|12.459006804840854|12.472475999199169|12.618979912203992|12.451328085883748|12.1196391380084|12.332497584394725|12.402688802111006|12.615354084494459|12.664645173005839|12.734066631576212|12.829451384839629|13.023999655366302|12.52208278662355|12.570431090040145|13.551570656353444|14.356428266995614|15.427445222898134|14.23017735993411|15.726165911406166|10.723842124231851|13.931014779093424|11.478058367383021|0|0|0|13.730125793212137|0|0|0|0|0|17.801624554711385">
        <fragment mz="1116.53198242188" charge="1" ion="b10" responses="22335.3576641374|26715.4163502328|15232.8257582255|25870.702097765|19564.4025421397|17005.0049078274|16493.2124715215|14274.5334182043|13123.0865347912|5024.35443606054|13044.1310334043|8172.40788528277|7145.38681979684|15301.7583730629|14685.7880422381|6442.82105704742|7861.40885699065|7121.41115449474|4884.2488830245|0|0|2867.78004436561|3743.45922230901|0|0|0|1272.20795504908|0|0|0|0|0|747.190340141853" signaltonoises="1362.02489458434|1871.75628376027|1189.72391071805|1385.03028970352|1021.83584234806|1160.58536012565|1284.00725097542|1169.75701013888|1222.0910779537|666.186702801042|817.641461389457|742.786458423017|953.582442854465|886.303299535385|960.165735303848|638.865259917305|540.868703536196|529.434447332874|443.143946990888|1|1|347.613471779248|418.831917767684|0|0|0|115.777924742565|0|0|0|0|0|134.300917310682" noises="0.329428936396191|0.299177428071909|0.276771997641377|0.376321946622557|0.416599871227328|0.328381006558305|0.250645799113021|0.257096266650379|0.203227191088153|0.162265647168428|0.312984816539924|0.209984778520886|0.134031315703653|0.344925117939937|0.30541355016387|0.157397896354405|0.234123138905486|0.205205262885336|0.197538064311364|0.191176978678299|0.212437078247189|0.156845957757973|0.169414513946057|0|0|0|0.214079772014381|0|0|0|0|0|0.126062436321883" />
        <fragment mz="969.463623046875" charge="1" ion="b9" responses="17363.5217009865|20357.6958643519|11775.4157757675|19999.0150404458|17315.4918799607|14781.7283638734|11086.1314937137|9470.85697008515|9337.2287813789|2841.7807484044|9041.06392364909|4774.0727300242|4971.96728858411|11368.6249096101|10963.6040538059|2099.9436666534|3611.33442984113|1700.30764887893|1340.30648540356|0|0|1087.13820590494|1707.47420013076|0|0|0|1167.6661486508|0|0|0|0|0|0" signaltonoises="1094.74689956381|1328.4715720874|904.501265755889|1238.36114930104|1041.90014056042|884.681726139095|939.735025605765|827.506570281939|822.726071883179|410.924867429224|739.986169204161|504.98328510749|749.286616390626|664.341327925357|649.593463650225|233.867836592053|298.293888188571|222.185268110207|212.410312965569|1|1|152.66873861737|233.831860732252|0|0|0|101.710740046393|0|0|0|0|0|1" noises="0.335864481163561|0.331541784074858|0.279517094416902|0.328833693295559|0.357619691502581|0.359531127401359|0.258838267504516|0.245316765825729|0.224560782285428|0.161231460067567|0.252207495258004|0.203780790553822|0.103993881683853|0.335466988393941|0.326794276053416|0.199074868997012|0.251466842524654|0.169409926026401|0.155889960846025|0.185608339261732|0.250656135506206|0.186160979410845|0.177362463936018|0|0|0|0.180422632144659|0|0|0|0|0|0.118150186078467" />
        <fragment mz="856.379516601563" charge="1" ion="b8" responses="18812.6823744818|27569.5859885513|13981.178634874|27179.101860816|21169.7695862269|17413.6108791132|15681.2491409404|13959.3888378292|7284.88329742932|6019.95877084438|11496.7725774681|6423.95800079938|5405.61664242152|12556.2910474705|11731.1538649224|1982.1685428054|3998.14887156002|2268.36943932102|2143.84693908568|0|1491.887495045|1121.59865090483|1762.25975808904|0|0|0|1685.04773644084|0|0|0|0|0|0" signaltonoises="958.56885972612|1098.39489935707|960.3799887662|1277.19623100862|837.86260566453|945.536961985027|977.083518249821|940.598477095041|601.211080124967|535.13326957644|556.375470891127|448.354200261049|583.90410492621|611.980100200981|556.725666246081|171.97421245836|239.43848690743|137.496724905318|160.093522505932|1|80.7027675803871|123.970729221477|252.67187927088|0|0|0|98.0775079294512|0|0|0|0|0|1" noises="0.430054754065065|0.495883396236274|0.321108175028731|0.431879709379562|0.527865932785999|0.40834888048994|0.349433570959616|0.320155888287749|0.285031831959454|0.212272376558588|0.452639091317062|0.303360900394252|0.201489428103341|0.412627910778147|0.462394173032684|0.285322095470896|0.327986128766201|0.404287123467809|0.294545063937561|0.219167077579569|0.375264287373447|0.206558575839376|0.179431983849153|0|0|0|0.204751414444427|0|0|0|0|0|0.113702442753075" />
        <fragment mz="1279.59533691406" charge="1" ion="b11" responses="10033.9581042346|14847.9464511686|6776.31629741388|11336.5216262605|10646.2706561609|8516.46958268088|7274.80920206698|8504.86987293304|4956.89543969135|1998.22930702326|8176.73630825668|3781.50256014627|2463.28368152784|5286.19763310333|5910.88367461487|1700.20932548503|3679.06291384828|1631.09716720181|2515.6354928994|4628.57790842313|3050.74969652242|543.653251363059|1407.40863792208|0|0|0|0|0|0|0|0|0|1137.60268890617" signaltonoises="1064.16846678454|1488.09567021495|1111.54953965097|1328.69878300819|1068.49469944979|991.009699341121|1158.92962814339|1135.45418164718|849.792040607415|413.393213251309|792.527376760424|503.186637107894|374.76373905697|428.484465708759|539.951033115509|242.542384056788|306.60951189608|262.994002849352|383.548530646634|467.747317593165|405.772030394215|107.00123819739|280.873784211189|0|0|0|1|0|0|0|0|0|200.403393550951" noises="0.193292771199579|0.188209576669876|0.121475975699039|0.184659181770983|0.204023710659895|0.174154207292755|0.115091254762762|0.13841879495388|0.117004841994015|0.104126695376326|0.156711655316156|0.147736131904921|0.125897589426822|0.237669490930242|0.234260040824232|0.160649473960046|0.214740889507289|0.163248163823594|0.131892023772393|0.139899147542768|0.144952056677654|0.0959968566894531|0.0974074003331621|0|0|0|0.0959968566894531|0|0|0|0|0|0.0959968566894531" />
        <fragment mz="1299.58520507813" charge="1" ion="y11" responses="2312.70365542831|2645.98414268378|2375.42616570208|2898.90474996816|3013.75571167382|3662.28161950028|3578.39814822503|4241.92453326268|4226.47836804965|5081.95989686447|8476.84326895199|7806.57465388655|4096.60500054228|5082.72340586316|6984.42500383279|2257.6877370004|3025.22279363829|2833.43752920863|1138.90641215897|0|0|0|711.993841431404|0|0|0|0|0|0|0|0|0|0" signaltonoises="323.276290155564|483.195902676691|437.291663386846|538.075531135322|519.957744675355|726.551469135414|579.095578066185|696.973503666002|808.031959954206|897.175871931584|1045.06608415163|1044.75339835567|764.042665438168|789.213323351677|871.326402284222|279.579942746005|334.065666556134|282.858376152445|184.231278968069|1|1|1|152.468045102603|0|0|0|1|0|0|0|0|0|1" noises="0.0959968566894531|0.0959968566894531|0.0959968566894531|0.0959968566894531|0.0959968566894531|0.101873884948145|0.0959968566894531|0.120414749291397|0.0959968566894531|0.116433420613467|0.0959968566894531|0.149831567741928|0.113982305224326|0.130672646286214|0.166514866271469|0.0959968566894531|0.0959968566894531|0.0959968566894531|0.0959968566894531|0.0959968566894531|0.0959968566894531|0.0959968566894531|0.0959968566894531|0|0|0|0.0959968566894531|0|0|0|0|0|0.0959968566894531" />
        <fragment mz="870.388000488281" charge="1" ion="y7" responses="0|0|0|0|0|0|0|0|0|0|0|0|0|0|0|857.700024835218|0|0|0|1876.44380381234|0|1651.66210052513|0|0|0|0|3141.6770334018|0|0|0|0|0|0" signaltonoises="1|1|1|1|1|1|1|1|1|1|1|1|1|1|1|132.032776049676|1|1|1|116.908661461596|1|194.826416628665|1|0|0|0|226.458650340804|0|0|0|0|0|1" noises="0.0959968566894531|0.0959968566894531|0.0959968566894531|0.107196846238721|0.0959968566894531|0.115925613403214|0.0959968566894531|0.0959968566894531|0.11144846252913|0.0959968566894531|0.114556101530395|0.141441786642638|0.0959968566894531|0.137723699750435|0.154410170622694|0.145106681327135|0.158354133740684|0.200688865077645|0.150179276141608|0.174162232050279|0.225635115528532|0.19939304390391|0.246950917099599|0|0|0|0.300017041030559|0|0|0|0|0|0.206807999368951" />
        <decoy>
          <peptide id="sp|P82993|AMYB_HORVS.TYFIDPDRTGVDD.2.1.True" updatedrts="11.787733825668|11.8552722200633|11.7069165109442|11.8958740390557|12.0398548334945|11.8932035516284|13.2474192477593|13.2922339428418|11.9427848093383|12.8936633224869|0|0|14.4042572214635|11.9617967312724|12.9085368559629|11.0501558356459|0|10.2449669617154|13.5688226890931|13.5112709284275|10.1978308908118|10.256215736572|10.1703391786041|13.6534440317865|10.0476187618534|10.1694459142717|10.1671361858441|10.1938060179984|10.1774375180517|10.2597481284142|10.2540941964737|10.2283625973793|13.7683154590721" scores="97684732.3750791|6098523.28361755|282358877.754583|19832523242.3007|34474809.3474974|7666426.36092212|1834020.05708046|55261687.8233492|363561138.376442|5391393.21240476|0|0|1980302.89570869|766892.346041313|273328.297691647|1847958.46463496|0|3149335.02325331|1434866.29187463|236359.281817611|9735741.56124614|583549670.678495|3503689668.05679|3479936942.99353|184107.143522871|11858566263.6517|49020160306.0601|2980558.95823363|146202134.491959|206185.756479192|206185.756479192|205391.206357885|136465059.222793" fdr="0.850202429149798|1|0.90167865707434|0.352564102564103|1|1|1|0.930648769574944|0.51830985915493|1|1|1|1|1|1|0.925311203319502|1|0.596577017114914|1|1|0.782201405152225|0.558333333333333|0.493273542600897|0.441747572815534|1|0.343589743589744|0.16986301369863|1|1|1|1|1|0.479381443298969" recomputedscores="-1.92828209836318|-2.02897611996453|-1.14141958250101|0.358431921195759|-2.16473935386991|-2.08229365189174|-3.83297959986459|-1.42779916189677|-0.456987695913238|-3.2528165632938|NaN|NaN|-3.51119045829841|-2.96291311134329|-4.48969935552254|-1.91743161682733|-Infinity|-1.11912567399762|-3.53803917283158|-4.70688126902052|-1.75529793386631|-1.45299902438034|-0.856453851404494|-0.776891561138915|-3.32298961365607|-0.289756793241736|0.766724617166522|-2.38686298606859|-2.81573735102844|-4.33391614471427|-4.04284286618252|-3.4660280050709|-0.522789591827437" pwhh="16.568382581751013|13.989101930384818|15.511960870604454|12.769464101444905|15.532463891991215|18.335846054967124|13.806340858155416|13.103850081559406|11.820345858651658|14.659168745302324|0|0|11.229196955029936|13.663629693321317|19.243522161075667|8|0|16.003159525265456|15.95702637910191|15.781135010374308|12.396856924491553|15.711784178864699|13.00285048245923|16.912738695456181|12.05489125127418|12.722789705988323|12.812096027424555|12.922374475420757|12.656198919312033|13.136311875834679|13.288524105264376|12.749850819122805|20.622112039597692">
            <fragment mz="1166.547607421875" charge="1" ion="b10" responses="0|1279.44818397341|245.196362563522|0|0|0|7678.64110562908|4990.70156583874|795.832326271548|0|0|0|0|0|0|644.01623305659|0|4721.14142091671|2921.5533120648|4987.08370549567|3821.86753984313|4119.20059363442|6195.0307332383|2187.69773050612|5758.93190448057|8762.13419606179|8758.16534019798|4181.62311448783|6332.31463875009|8551.24334685029|9374.84775600021|9446.18349936273|1055.5446453496" signaltonoises="1|150.018111461686|39.1555954835591|1|1|1|988.370123357636|871.247060286259|85.1619916063769|1|0|0|1|1|1|78.9389444537422|0|247.611181441561|149.881865956535|226.680861044508|305.212623462567|388.904186159024|372.793279782567|178.167685543519|489.580518970607|377.656546060308|465.022459829558|466.177819164685|425.91485020488|641.574244097102|537.552271229782|613.411751345998|71.5065014950772" noises="0.12629661022035|0.109999138085449|0.134855113940746|0.167105906311623|0.125296879549353|0.170989366323744|0.122202404460009|0.106642155380353|0.203368167808458|0.121146540133257|0|0|0.107586705862334|0.30701074392834|0.286358521980771|0.322124811886218|0|0.345831147407789|0.294464723361573|0.332697780090899|0.283329563481432|0.167189888336389|0.316980031851581|0.169819004020893|0.235770063132092|0.434638504655596|0.367972690069822|0.162367562867274|0.316979918650905|0.257469930164457|0.297315089976629|0.318543292584214|0.234583600750918" />
            <fragment mz="1109.5262451171875" charge="1" ion="b9" responses="232.205018684492|0|0|522.191855715007|0|2076.88878650555|2938.62637774706|1004.96699752802|1199.4823762882|1828.48008322883|0|0|0|220.634698573322|4706.50551998822|561.59580409617|0|1408.44227579499|5419.95301128969|4014.20751063664|2133.42968444419|2245.26933901766|3530.12238592427|3745.27888406887|2251.78627207094|3580.67124672932|4635.0121801114|1852.94299488275|3219.89218933234|3714.96352268806|4092.49061290496|4188.74078609377|4655.22391285248" signaltonoises="77.9350764315105|1|1|126.264392411812|1|319.706875865929|365.922016737042|186.834000977013|246.630214217668|332.672021299856|0|0|1|66.6253489117865|721.30437595756|96.1168227374959|0|166.533412100277|417.142322519327|355.13973590668|239.842991069786|280.96749918982|282.94901785759|413.984423433817|245.86858272355|271.049475700598|360.289809616782|200.243831366633|322.010810151199|323.984019586101|393.660727801718|376.978486791775|429.883554206919" noises="0.0959968566894531|0.0959968566894531|0.0959968566894531|0.0959968566894531|0.0959968566894531|0.0966510017717689|0.0959968566894531|0.0959968566894531|0.0959968566894531|0.0959968566894531|0|0|0.0959968566894531|0.0971598759571162|0.0959968566894531|0.136913044616617|0|0.169570624554388|0.188916603723472|0.169312149887369|0.178497594839265|0.131224547588549|0.21532234509996|0.142754850242013|0.195338283221848|0.288930268812803|0.228242397379918|0.162580501288117|0.212947014500431|0.22320944788282|0.18166771111158|0.22821163053866|0.188554391881017" />
            <fragment mz="1008.478515625" charge="1" ion="b8" responses="0|0|1305.45453977591|494.566853978114|0|0|0|0|959.121199933429|0|0|0|0|0|583.536968095578|1462.06256957804|0|0|2361.6464220148|3560.81230873113|132.702792820321|712.944376895451|0|2025.48325158835|0|730.964436689315|0|0|889.499707760382|0|1659.67598473375|877.746099934944|2131.21907938455" signaltonoises="1|1|153.780879842406|111.409696136442|1|1|1|1|158.515520363479|1|0|0|1|1|101.7480903303|183.446105254065|0|1|240.095075204938|399.540679231894|33.4343172887242|98.1585943761472|1|288.849855205077|1|158.359162318169|1|1|97.5286751500106|1|236.458961541149|99.8805203160308|259.209690012116" noises="0.0959968566894531|0.0959968566894531|0.0959968566894531|0.0959968566894531|0.0959968566894531|0.0959968566894531|0.0959968566894531|0.0959968566894531|0.0959968566894531|0.0959968566894531|0|0|0.0959968566894531|0.0959968566894531|0.0959968566894531|0.111340834425884|0|0.108965727664699|0.146421729920879|0.0959968566894531|0.133764202940481|0.108794328092888|0.130942537883563|0.0959968566894531|0.0959968566894531|0.0959968566894531|0.107567946711014|0.0959968566894531|0.0959968566894531|0.120301740634105|0.0959968566894531|0.133255082183881|0.116874925508785" />
            <fragment mz="1265.6160888671875" charge="1" ion="b11" responses="0|0|457.327432823359|505.297388539398|0|0|681.713507179665|394.920063231106|0|1610.70781634945|0|0|218.770863351857|0|848.383346262405|0|0|0|348.142053803055|324.112772920286|0|0|0|193.911893542368|0|0|0|0|0|0|459.375661388815|0|385.081952748821" signaltonoises="1|1|113.308763519503|109.039505799759|1|1|122.268940315933|96.4303217462123|1|147.745439661965|0|0|60.0457420529947|1|100.35421079384|1|0|1|85.7943992256054|84.8644171640547|1|1|1|51.912930389755|1|1|1|1|1|1|93.2303995988819|1|120.934393732156" noises="0.0959968566894531|0.0959968566894531|0.0959968566894531|0.0959968566894531|0.0959968566894531|0.0959968566894531|0.0959968566894531|0.0959968566894531|0.0959968566894531|0.0959968566894531|0|0|0.0959968566894531|0.0959968566894531|0.0959968566894531|0.0959968566894531|0|0.0959968566894531|0.0959968566894531|0.0959968566894531|0.0959968566894531|0.0959968566894531|0.0959968566894531|0.0959968566894531|0.0959968566894531|0.0959968566894531|0.0962288502042207|0.0959968566894531|0.0959968566894531|0.0959968566894531|0.0959968566894531|0.102311593293057|0.0959968566894531" />
            <fragment mz="1249.569580078125" charge="1" ion="y11" responses="263.714146581265|928.824703537463|928.029616527432|409.595583694839|327.384294947146|444.849056828031|0|363.984439232799|364.501148240162|0|0|0|135.79855674138|579.711758808255|312.382260520738|0|0|0|0|1340.73039627633|0|0|326.044148517694|897.658458504387|0|0|594.400905702271|0|0|0|0|0|366.130949337829" signaltonoises="58.7957147006637|192.651805131826|154.568828362654|73.6859230036132|88.330994725321|84.2738676136481|1|72.5293821506893|75.228841783496|1|0|0|30.0311834114194|134.967354183638|38.3375093060158|1|0|1|1|218.912192769563|1|1|64.674062383764|133.187472591687|1|1|98.100276334746|1|1|1|1|1|89.6509693726115" noises="0.0959968566894531|0.0959968566894531|0.0959968566894531|0.0959968566894531|0.0959968566894531|0.0959968566894531|0.0959968566894531|0.0959968566894531|0.0959968566894531|0.0959968566894531|0|0|0.0959968566894531|0.0959968566894531|0.0959968566894531|0.0959968566894531|0|0.0959968566894531|0.0959968566894531|0.0959968566894531|0.0959968566894531|0.0959968566894531|0.0959968566894531|0.0959968566894531|0.0959968566894531|0.0959968566894531|0.0964145626536914|0.0959968566894531|0.0959968566894531|0.109910879357487|0.0959968566894531|0.0959968566894531|0.0959968566894531" />
            <fragment mz="777.33734130859375" charge="1" ion="y7" responses="3096.38120555064|0|0|4729.89631449702|2152.93694724987|4542.7691053758|0|0|1532.21006137446|0|0|0|0|0|0|2414.56517798126|0|0|0|0|0|382.501967367529|0|473.484605361259|261.914075524739|0|0|0|266.166792078138|2498.57899061981|0|0|0" signaltonoises="364.882023849676|1|1|609.892692306238|419.319536066135|481.776636645272|1|1|299.039258841679|1|0|0|1|1|1|242.001315130736|0|1|1|1|1|44.3949259259324|1|88.0924266686617|56.4243662651851|1|1|1|46.0049765770982|186.872488668776|1|1|1" noises="0.12514680214604|0.0959968566894531|0.0959968566894531|0.115475106379868|0.0981168531392629|0.126100083539446|0.12646978936671|0.0959968566894531|0.110081540598183|0.0959968566894531|0|0|0.0959968566894531|0.10523960803872|0.0959968566894531|0.188820531071442|0|0.222319132632821|0.149862147809186|0.142990687209125|0.139820475406056|0.144059706570183|0.163438672864174|0.0959968566894531|0.119022006353277|0.188712677337374|0.129672420663271|0.105486897406901|0.163099164281599|0.122710131873954|0.158314072682065|0.161596296481197|0.171311787725119" />
          </peptide>
        </decoy>
      </peptide>
      <peptide id="sp|P82993|AMYB_HORVS.FPFQEHTDLPVGPT.2.0.9987.False" updatedrts="13.215862989173|13.1816647646467|13.1972828611715|13.1901599216543|13.2006115066088|13.2118945852529|13.2005816596375|13.1780537720277|13.2080380600352|13.2242367046098|13.1121198813574|13.1711307605222|12.3184459181677|11.0958859928639|14.1125192496657|13.9053444357556|14.1961540122575|12.3120226164137|12.2781544435459|11.2397202057709|12.1584203826444|14.1379286557026|13.5062457716044|12.224709265232|13.9441105137336|11.1852860548302|11.1769377830206|11.299397614094|11.3055702018782|11.1980678107643|14.2041339773195|11.1422715762782|14.2081226302559" scores="360488845802646|86924748104625.1|100736985854472|923461506690799|528021422497.349|149415922487963|3655608409785.14|1091556531669.23|21599581664153.1|7994521257.40695|137261110464761|1448618191.63673|2140394703.89933|83889639.7860709|123387143.288865|8207563407.022|5885033316.22555|1788769.14035773|8144778.17265702|1732369347.31489|153821.119913048|1850058.29299403|21531147.3858115|9953891184.72073|6330369.46095948|1649453.17129996|26268996298.0595|169591028.999874|3108475249.29355|46078.5147833243|4335659.78362911|599627754.916758|953850.3407497" fdr="0|0|0|0|0|0|0|0|0|0.395136778115502|0|0.301538461538462|0.372262773722628|0.928104575163399|0.790243902439024|0.0133779264214047|0|1|0.912|0.575|1|1|1|0.454545454545455|0.863543788187373|0.660674157303371|0|0.453865336658354|0.266666666666667|1|1|0.41688654353562|1" recomputedscores="3.08561584202481|5.01266727878605|5.21698001728848|5.82386259539278|3.24892362370502|4.59759654468832|2.54534702040038|2.26664789855389|3.26875745956504|0.16793292478522|5.33565855340137|0.510814810453328|0.473461755361115|-1.85333309685218|-1.2905322332268|1.47914596618039|1.60788599572982|-4.13232505733267|-2.17836740954299|-1.13514773745839|-4.91281961403307|-4.94258602985317|-3.16539996101277|-0.857220085324365|-2.22990539494633|-1.84253333301682|2.0296007624615|-0.313784960773395|0.495509478140082|-3.51263099869271|-3.61529338810003|-0.340346205751145|-3.74398363504661" pwhh="12.763225375188195|14.623458235459674|12.839062868258843|13.055934557966491|13.650946074058176|13.824429422964629|13.290368072386777|13.99878313325617|14.099350685985353|14.159801814748681|16.987923034845956|15.747067232779303|12.571700098534459|18.001099862029374|29.420636297846944|21.821775538325554|13.776375855272434|14.066646864726414|14.631364149718136|18.069123289747271|19.700569542937242|18.249033548153893|12.482156430354816|13.577301028598315|15.988343511367887|25.872626419305782|12.929572682718074|12.768675042431457|14.508193973839669|14.268499206674781|14.873525301361251|15.337006120645992|14.082908072705997">
        <fragment mz="1115.515625" charge="1" ion="b9" responses="11868.8795084579|6752.14873202578|8352.5572401129|11114.9678584866|13729.1429646927|10268.2393638777|9802.86252150161|8394.70008571016|5119.4455942718|1805.01289103325|3610.94288730626|2113.60097784959|1194.74470015321|1545.51607639196|0|0|0|5851.71049409646|2081.79868184433|521.278897789398|4285.68423084604|0|0|2799.77000517185|0|7435.1761862824|7109.98299170713|3722.80207675626|4882.23719023699|6873.92635877006|0|6783.76324437103|0" signaltonoises="974.465140902842|925.944640136558|1037.76997997378|1019.37625433921|871.564278040481|899.445023975328|952.108999457346|998.514048770811|739.016500097396|303.594646285362|431.003872054994|288.039000158998|268.954220125964|281.171499526415|1|1|1|543.990435909459|245.245765802733|88.3531327587274|372.878768919457|1|1|307.415932065165|1|482.534409339041|559.209215843476|386.068471569775|402.956161478532|465.280467322032|1|431.1850478763|1" noises="0.227027307482957|0.110553701801752|0.157103933508751|0.196874203170037|0.244904832962094|0.193730684490734|0.176824098103959|0.130457651876772|0.113290156804247|0.129373288057834|0.120121119373681|0.109087470019068|0.0959968566894531|0.0959968566894531|0.110820994941301|0.121504078794242|0.119269955149888|0.157910384728257|0.184869690713266|0.171666653030406|0.190130562257522|0.204437300726901|0.251765019391745|0.147334911637636|0.228498217150703|0.287437963692569|0.250441108113773|0.176010948581419|0.267695591118362|0.273852998729765|0.162550556978723|0.27057674282154|0.192348390555865" />
        <fragment mz="1311.63684082031" charge="1" ion="b11" responses="6633.32505173159|2584.44658995726|5200.1441524169|7157.14458082346|5832.37470369802|6351.93156800124|5874.77152303272|3726.89269584381|2381.74089967533|1159.72852513671|2036.25292051475|1110.30049991113|297.287901397406|100.556488703382|0|404.285655033703|933.128396366061|0|0|393.978465913792|0|0|694.348887909369|330.849327523299|0|0|1910.35445003245|1343.54554293169|1646.84374232851|976.574264615439|0|1099.60365917068|0" signaltonoises="1050.34784354477|515.857947408847|1085.74005017044|1085.06294553695|848.827695432365|1220.50595970456|1175.07324558641|824.013062862382|372.001669764446|213.791424756052|382.799483913363|226.383819744426|58.4604720606205|30.375379300456|1|92.0505666519302|190.239452603145|1|1|71.6359347247479|1|1|117.205164494786|67.8431007516925|1|1|366.323922255678|232.261113556006|302.925743924392|266.619067053936|1|234.978326691768|1" noises="0.112506450877085|0.0959968566894531|0.0965914912412623|0.128246623663661|0.134419702787101|0.0959968566894531|0.0980152870258132|0.0959968566894531|0.0959968566894531|0.0959968566894531|0.0959968566894531|0.0959968566894531|0.0959968566894531|0.0959968566894531|0.0959968566894531|0.0959968566894531|0.106630979772329|0.0959968566894531|0.0959968566894531|0.0959968566894531|0.0959968566894531|0.0959968566894531|0.0959968566894531|0.0959968566894531|0.0959968566894531|0.0959968566894531|0.105429303656578|0.0959968566894531|0.0959968566894531|0.0959968566894531|0.11637452202366|0.106286902452728|0.0959968566894531" />
        <fragment mz="1368.65832519531" charge="1" ion="b12" responses="6333.23033996682|2295.17132040537|4960.64310934442|4580.91392247512|5323.24226187484|4218.48833905938|4438.27253882265|2722.7147548512|3053.39188379982|1998.09757706271|2695.02023321374|2199.68948030342|617.575311514953|0|0|1893.71198661585|0|359.214093063632|646.614311275914|0|1992.6830094702|0|3307.81665153524|420.729574223155|0|0|0|0|0|0|0|0|0" signaltonoises="858.273979904939|486.120767032058|842.557386920533|839.061914007445|792.12245397876|713.97417380234|874.22863123812|443.864394499887|548.706048561897|353.834934023494|523.85145676145|363.868450987949|110.845531949175|1|1|292.178146676664|1|112.426094515783|116.983486177083|1|293.253298631356|1|435.187041995875|110.076256930835|1|1|1|1|1|1|1|1|1" noises="0.137918453644791|0.0959968566894531|0.097384898347519|0.119594285867952|0.141439201474948|0.124761714973311|0.0959968566894531|0.0959968566894531|0.0959968566894531|0.0959968566894531|0.0959968566894531|0.0959968566894531|0.0959968566894531|0.0959968566894531|0.0959968566894531|0.0959968566894531|0.0959968566894531|0.0959968566894531|0.0959968566894531|0.0959968566894531|0.132791172179848|0.0959968566894531|0.150447602537552|0.0959968566894531|0.0959968566894531|0.156262665685875|0.128149692732746|0.0959968566894531|0.149836341628603|0.105835666074981|0.0959968566894531|0.139448099221286|0.0959968566894531" />
        <fragment mz="1002.43157958984" charge="1" ion="b8" responses="6245.23300687805|2056.36988789519|5544.34688733555|5373.18511970349|7084.75286769427|4539.10598041294|5153.53153676964|3833.46608463379|1698.06639607109|0|799.423102305029|0|1547.19565572024|724.275074788216|376.668311533011|0|1888.41579276925|4262.46209300809|3438.88029415287|5748.64786053648|4753.28780488828|3115.04558597152|0|3075.57263199674|1657.53297552556|32720.3931724905|13288.8823708049|11650.0808541998|25802.8779347012|12548.2065162656|1496.92353128842|23806.6247950153|5126.52359646468" signaltonoises="795.561839795273|349.85261817955|796.616070166301|943.019587424513|496.703124119862|598.209058606203|684.057248754351|356.013528963894|328.197204620867|1|183.213637730718|1|307.394289571793|97.3761392500105|74.4200657039441|1|171.634804503518|212.557465344418|177.339415222331|321.313481434309|229.307369576421|85.9727950079625|1|187.021118802254|70.5694552615093|931.501787665865|524.755886901622|585.352685046382|756.245496539709|467.066747452538|102.784819316717|784.957518864947|234.634402028936" noises="0.110850713726595|0.118158968049285|0.0959968566894531|0.111406349617515|0.175772256280809|0.110907812284439|0.129449700554495|0.132683927452129|0.11275366944408|0.100492010936071|0.121002754322116|0.123757781131509|0.100995897639033|0.138961731330259|0.142224985397762|0.205050211162381|0.230180608849322|0.376154156271772|0.396476206681023|0.287895433190361|0.391885979926215|0.548850040141659|0.678770279213977|0.363863656932968|0.429642527421404|0.408367070759408|0.453729265789871|0.24227290135269|0.410303465962606|0.492243664730523|0.312943366592831|0.390549613198469|0.297483920019559" />
        <fragment mz="887.404602050781" charge="1" ion="b7" responses="670.980675462779|857.552209003376|1414.99855996767|777.543749941041|1177.95151262614|1339.56777218475|845.8221372571|2076.06412140591|283.4962521813|0|0|138.552552566833|0|0|4509.6716714354|12408.3927623474|10148.0020193944|0|0|2649.32819872321|216.360238313445|16969.6112234896|0|0|12944.7403001114|10000.2380035329|7199.09281471299|5307.85764614981|8637.66670545451|6869.23088073887|15239.1862718769|7908.88307943385|17424.6085109029" signaltonoises="166.147775902699|175.958340045775|292.105000056363|181.127206895437|206.546604691869|269.135161809598|117.680345826591|374.625482173011|87.6869898327798|1|1|26.7926155946937|1|1|552.735269953706|768.339237698727|770.325283170014|1|1|125.870989546072|21.0508402815434|762.14331560304|1|1|538.249603575935|390.32106822785|290.851370339225|267.34367611098|252.497979941373|242.246881664977|658.170695421509|275.159975895869|677.123025604264" noises="0.100512424356989|0.0959968566894531|0.0959968566894531|0.0959968566894531|0.121788435156046|0.0959968566894531|0.0959968566894531|0.0959968566894531|0.0962816894445017|0.0959968566894531|0.0959968566894531|0.169333698773572|0.0959968566894531|0.217346188081754|0.0992738608261904|0.203048882004551|0.227767970069915|0.440728440197257|0.518181300756289|0.317998004739809|0.409150680562508|0.327644182771631|0.608809286152804|0.347504726278453|0.352844146774564|0.477012251651528|0.398630681561376|0.333835228215173|0.647842123633339|0.453585536554628|0.373401983456983|0.502196546690619|0.436045086051991" />
        <fragment mz="1212.568359375" charge="1" ion="b10" responses="2238.43604757543|788.189145492815|1740.0677121404|1313.38002969288|1239.50047201364|712.534110736513|1563.65840709655|0|0|1118.73956067645|249.442228391282|0|0|662.573478134317|1194.37614477829|517.140777677281|1735.81966875585|0|0|1797.13227588343|0|0|387.777268335169|0|878.093136443955|15315.4604160162|16383.0899801591|6480.02400111028|8945.39807780573|16532.9712859873|0|13384.4985723014|0" signaltonoises="353.645684951508|154.775146391845|285.575091511217|187.523887876344|113.193392720881|130.154652631893|240.017858171451|1|1|119.323314506935|57.8690878322787|1|1|140.413118485425|132.977533230342|123.976501451638|147.73561852241|1|1|257.715339776178|1|1|15.0661287372947|1|46.4315515415564|805.067561276697|786.434248612509|779.07445823448|787.09323769819|878.464622970876|1|908.619833760743|1" noises="0.0959968566894531|0.0959968566894531|0.0959968566894531|0.0959968566894531|0.113362628486723|0.0959968566894531|0.0959968566894531|0.0959968566894531|0.0959968566894531|0.0959968566894531|0.0959968566894531|0.0959968566894531|0.0959968566894531|0.0959968566894531|0.0959968566894531|0.106876146325519|0.197316797614815|0.162020615954339|0.184450842478292|0.147659870572563|0.148078247672272|0.228731436039953|0.327340595389252|0.173708392647416|0.282913212126129|0.384245451412972|0.430050752775644|0.175572432241043|0.20264634022803|0.337823307159568|0.239269051226603|0.251112402631463|0.18492222282064" />
        <decoy>
          <peptide id="sp|P82993|AMYB_HORVS.PGVPLDTHEQFPFT.2.0.9987.True" updatedrts="0|12.2310433836088|0|13.1194107882263|12.4636369490682|14.5513535675324|12.8096266477715|15.1835760781858|14.3340094294929|13.923597153769|14.2962462723155|14.1709484849763|14.909627004856|13.3319828201917|14.7697535100588|14.7911774020395|0|11.1029607180933|11.1578323517863|11.1400378008384|11.2080862651123|11.13643843524|11.0903007388287|11.1736726456245|11.1730853738266|11.081795139194|11.1316833207833|11.1699375765|11.133024687715|11.1685787393354|11.1749853083029|11.1729874155284|0" scores="0|22391191729.7379|0|563414.567123374|2983229576.97742|8641296037.79992|2594866.44652422|467309.5584682|1219498.99574473|141658.519733877|414685.363787262|795044.895984406|17674090.5429346|8699881.47984318|787689.188833658|463944.019952674|0|53128213018.6783|44667.1008169883|47856363.5495901|9038.51922414351|1307.98346094067|34984789685.0352|1179982670447.28|1888.14795310616|40771.8631094827|4153.92549683355|4088.68059374192|3042102882.04511|2116.18666658215|4830.69752296402|5325404107.57579|0" fdr="1|0.0608365019011407|1|1|0.1328125|0.329113924050633|1|1|1|1|1|1|1|1|1|1|1|0.270769230769231|1|1|1|1|0.320802005012531|0.0930232558139535|1|1|1|1|0.272727272727273|1|1|0.224852071005917|1" recomputedscores="NaN|1.42360104666583|NaN|-3.3907281302426|1.00095875708753|0.359778547874569|-3.60349763701433|-4.1240223376198|-3.97950643334019|-4.58361683754728|-3.18417024735764|-2.74974747043397|-1.60969503682421|-2.81197652539227|-3.48544725785763|-2.76860269913108|NaN|0.340445857342564|-4.43925890523569|-2.69384853324506|-6.15597273815417|-8.09316919004169|0.0454121326226184|1.21666265510396|-5.75529843042995|-3.44951276585262|-4.77138401391664|-4.94259672345464|0.486135961955362|-4.85057549731328|-6.56833873943787|0.60812463638133|NaN" pwhh="0|12.0050209347722|0|19.999234451464758|17.039248942297792|24.570005924885947|21.541685420391815|14.35377701657667|17.860376971542308|19.461439120493058|12.96922083005901|12.34083048247574|10.918999113706777|12.277453813701253|18.584913359783748|20.964175384887678|0|14.046620337994131|13.286526724909564|15.532642403958667|15.732175509560614|12.930117458680764|15.995305166916287|13.840298158274187|13.508333261886035|13.873332542674383|13.487562353505904|15.210300748796602|16.636983341683173|20.354372153680686|14.319790050789519|15.729225811569849|0">
            <fragment mz="946.462890625" charge="1" ion="b9" responses="0|259.81847292555|0|649.59462767864|365.516546663726|284.783257438677|0|682.450602990275|37.483457765681|0|215.886532788789|0|0|394.963964739716|0|0|0|2483.00771240655|2387.58946281732|0|1284.34535078996|2894.65746558531|4220.83334982287|4264.40050390767|5089.42526969545|5467.89372758191|6451.4242983165|3945.02018250041|5930.37655525831|7381.86979387123|6128.66446694326|6882.30440753247|0" signaltonoises="0|67.5135605854937|0|123.076620721158|79.3295146214962|80.0579722882295|1|97.3234676044258|15.0796535720618|1|36.3814005620754|1|1|55.1534407595762|1|1|0|359.686358616433|344.129947766361|1|149.31905930557|350.227228586619|435.849564856324|612.85076977375|621.491648925541|392.527866484676|606.377180253988|486.865497286345|427.910951609822|579.982002720851|501.852656098108|480.942828156631|0" noises="0|0.0959968566894531|0|0.0959968566894531|0.101523752681872|0.0959968566894531|0.0959968566894531|0.0959968566894531|0.0959968566894531|0.0959968566894531|0.147338286602685|0.0959968566894531|0.0959968566894531|0.117112802252987|0.142409355665922|0.118041146431579|0|0.146311697242484|0.101322970535985|0.122734122567635|0.212946395060102|0.146924625172045|0.178255055130295|0.0959968566894531|0.125020337948851|0.22759652159582|0.186252942389325|0.141527631311723|0.210695581893679|0.207948204204686|0.224469019262342|0.251370892567237|0" />
            <fragment mz="1221.58984375" charge="1" ion="b11" responses="0|0|0|391.908077714949|0|1251.12569815989|1074.67819418413|475.068202418505|750.561030243513|372.178121401538|0|0|0|966.696017496368|888.957157687201|0|0|1325.80979629553|1164.38306974877|0|1038.9183886512|3344.98949162873|2403.03134630787|3004.4914871683|2702.34890443128|5160.2021080525|3200.55708512415|2884.82783018579|3262.51779163308|4056.00935730334|2992.79645002021|2880.00134144518|0" signaltonoises="0|1|0|72.3162720718926|1|155.361243895603|139.952382080998|98.0835485152731|88.1497207229793|57.4847765113324|1|1|1|155.611955214709|139.475995459028|1|0|206.948975876617|256.17683282378|1|270.899209344156|575.732727736452|404.758066283747|443.542660510086|460.648454494728|595.171483834755|526.287366102657|481.899769149756|384.839518384782|415.313647701003|407.443365518017|427.315647450425|0" noises="0|0.0959968566894531|0|0.0959968566894531|0.0959968566894531|0.0959968566894531|0.0959968566894531|0.0959968566894531|0.0959968566894531|0.0959968566894531|0.0959968566894531|0.0959968566894531|0.0959968566894531|0.0959968566894531|0.0959968566894531|0.0959968566894531|0|0.0959968566894531|0.0959968566894531|0.0959968566894531|0.0959968566894531|0.0959968566894531|0.104792712490707|0.0959968566894531|0.104705565037475|0.152745325914317|0.117878557851662|0.0963447545597985|0.162953282144556|0.139831753799051|0.119204266697739|0.133248445165285|0" />
            <fragment mz="1318.642578125" charge="1" ion="b12" responses="0|487.855744833256|0|327.11670071516|244.520870688068|0|0|0|74.8699304623291|160.075666127376|0|357.271385930947|76.6852027973104|0|316.066553064578|0|0|1683.97090743839|1146.49200217639|0|2119.06292287131|2250.33552954908|1658.25386684972|1819.46796477916|2905.12626566903|2736.72564659285|3381.02051977818|1351.49525218225|1596.79329049881|3653.02027577408|2621.84302654214|2240.33934035713|0" signaltonoises="0|113.212943607688|0|48.2414965849352|59.3336548248654|1|1|1|19.6264071803943|48.703992907686|1|71.4369217764451|23.9423305151334|1|51.077725814754|1|0|238.936538209912|236.919968032128|1|307.49388021361|366.877776699652|220.925576372407|364.100227806407|525.615630261531|404.149099923142|496.544010011406|225.611392997486|216.508588741403|515.234412013848|463.288434435438|380.555275096752|0" noises="0|0.0959968566894531|0|0.0959968566894531|0.0959968566894531|0.0959968566894531|0.0959968566894531|0.0959968566894531|0.0959968566894531|0.0959968566894531|0.0959968566894531|0.0959968566894531|0.0959968566894531|0.0959968566894531|0.0959968566894531|0.0959968566894531|0|0.100271254171748|0.0959968566894531|0.0959968566894531|0.0959968566894531|0.0959968566894531|0.143802317670846|0.0959968566894531|0.113333597218625|0.135331569287162|0.130823852618777|0.0959968566894531|0.109857593353715|0.133447365619904|0.0959968566894531|0.122848488818412|0" />
            <fragment mz="817.4202880859375" charge="1" ion="b8" responses="0|0|0|824.240317790561|0|1043.66090893744|251.253009775602|0|548.756713062555|505.295315958492|0|0|23.9690075278851|227.024236936622|0|229.021741723754|0|1395.19656564013|2758.57968830784|1549.16142162209|3972.28299207203|3940.5412170753|2246.13454456347|3682.06417990216|5918.30603862162|4664.49421482275|7106.9730265869|2210.21735933035|2898.73835399131|11559.9753857833|5023.7948459003|6261.49343439861|0" signaltonoises="0|1|0|137.36203840376|1|112.607493778401|48.6257091413168|1|84.7612778936648|98.5465905656954|1|1|13.3249229954327|54.4447735198999|1|50.4241963141204|0|211.320613468329|351.397787762727|245.921122878436|384.173348703134|510.650420389602|310.647976517487|432.051368472617|639.370175190002|409.28674170317|482.616412653877|446.683303079633|272.235498748269|656.684928216266|413.891276525159|486.601715906693|0" noises="0|0.0959968566894531|0|0.0959968566894531|0.0959968566894531|0.0959968566894531|0.0959968566894531|0.0959968566894531|0.0959968566894531|0.0959968566894531|0.0959968566894531|0.0959968566894531|0.0959968566894531|0.0983616289812797|0.0959968566894531|0.0959968566894531|0|0.162016682748794|0.174230539576741|0.114238871492652|0.152367886627477|0.147598252589786|0.131032895319778|0.189405107456044|0.179606385413093|0.201430951669407|0.30427697448699|0.0970402752917661|0.183774122724034|0.260187623251851|0.229355858327752|0.247371226776404|0" />
            <fragment mz="680.36138916015625" charge="1" ion="b7" responses="0|1013.86972414581|0|190.5013145787|3867.7776390323|609.461752212804|0|0|2173.71747652683|2586.26173773108|4082.20826806936|4558.29153787016|0|0|0|0|0|3538.0976279452|3966.20491343803|690.156698091828|6780.82482195203|5888.31701921432|3331.38608394801|4525.59629058336|8037.63871300411|5499.35728804897|12214.6565752622|2359.64957790389|6111.36042784196|15009.7067752495|5930.83487025685|6659.26648779591|0" signaltonoises="0|235.871988042128|0|62.5976708410217|386.807240004888|124.322647509009|1|1|283.806289977491|400.248565684957|474.349905057266|421.087735042225|1|1|1|1|0|116.093497471689|167.881336320208|31.9619226038443|222.783545211642|244.584504512295|138.947352004322|244.962489850904|269.964649461918|210.139164500594|303.928947641396|195.519977215674|307.43993763397|520.174126449638|307.131875584428|293.286366790022|0" noises="0|0.0959968566894531|0|0.0959968566894531|0.127462154802796|0.106311476897688|0.0959968566894531|0.0959968566894531|0.0959968566894531|0.0959968566894531|0.141120669378912|0.154330055148503|0.0959968566894531|0.300368267397252|0.290412263106165|0.26292767414495|0|0.365768295510368|0.428302293566281|0.340017809166359|0.434306324518748|0.487974748062276|0.490694199041585|0.357251432487181|0.570851640727818|0.511372092501368|0.767118262111661|0.263798472837835|0.294533838128841|0.517404324426179|0.366855091403681|0.397111524716649|0" />
            <fragment mz="1074.521484375" charge="1" ion="b10" responses="0|0|0|1444.71162787849|0|366.018427195418|0|0|0|0|0|0|798.593073712585|2770.47256585229|2550.9657326161|3646.4505611665|0|4349.37463917235|7010.2325056753|2742.03731291634|6893.23392352169|10380.6345040139|6585.4140524341|8715.5231851014|16119.569083117|8878.10061159331|18948.808961917|7000.6229334059|8192.14286229394|22096.5292993805|11181.9247302902|12426.0213323767|0" signaltonoises="0|1|0|243.318604049363|1|84.9589446287708|1|1|1|1|1|1|173.130024773157|190.248363060699|203.98234067795|325.351594928037|0|219.088517405442|343.949360652284|136.173285101182|259.566736951415|374.427678743652|255.825788667589|458.217653522546|548.973810784903|367.602704351705|563.61528470818|514.84820022823|527.846487952468|744.926719450511|605.865854395958|508.760413584366|0" noises="0|0.0959968566894531|0|0.0959968566894531|0.125238274724453|0.0959968566894531|0.0959968566894531|0.0959968566894531|0.106784993309246|0.142042760386242|0.205116594894371|0.184590761409068|0.103804497932186|0.31284359530259|0.275307158571325|0.27243093318032|0|0.33136814078771|0.35360076603389|0.374396977979662|0.46290005869683|0.563207332801105|0.445600069114477|0.364056499990227|0.568807603816691|0.472362848217863|0.659103609057824|0.229800168673233|0.237767785888942|0.540093168582071|0.328294752340299|0.45871341884302|0" />
          </peptide>
        </decoy>
      </peptide>
      <peptide id="sp|P82993|AMYB_HORVS.DSEQSSQAMSAPEELV.2.0.9987.False" updatedrts="12.6820135467522|12.6678333639634|12.6524149548992|12.6582619775366|12.6737823705532|12.6534605455309|12.6364391037647|12.6678144698128|12.6500622310234|10.6755210648872|12.658959206893|12.713926965128|12.6590121780284|12.6705452042409|10.7028628450152|14.2682094707016|0|0|12.6052032865765|11.7240286330579|14.3054463558075|11.8844083628989|0|0|12.7305679545485|11.681403951875|11.7603946399614|11.7188695561959|11.680900183942|11.7732036863486|11.7214428526264|11.676494082602|14.8048815143084" scores="834959832029967|49969544806491.2|7577026766347.25|342551655374774|160987221688.39|2778134705048.39|45039008396416.5|4441584.83748927|44415848.3748927|638714438.178046|61768629178.5431|24729032393.0457|97641292409819.6|6912244163.24791|2244458.09871635|5296025.45691422|0|0|21855186179.2645|104483.294224636|2728236980.86874|69601.4299733771|0|0|40295760.922875|174088.770740368|3604889.9766893|309878.011917856|3802111226.08036|116961.1785949|36051636457.2045|152369.977272359|11041623.2896733" fdr="0|0|0|0|0|0|0|1|1|1|0|0.0893470790378007|0|0.280373831775701|1|1|1|1|0.136094674556213|1|1|1|1|1|0.89065606361829|1|1|1|0.271084337349398|1|0.0132013201320132|1|0.960474308300395" recomputedscores="4.78643024781464|3.88148006058423|2.99044581129841|5.2483930589929|1.64307124832734|2.60500290069156|4.2640767401578|-2.84028949240115|-2.83656251460314|-1.68767006818395|2.62191096000592|1.17983558340097|3.68621843009412|0.545626592243239|-3.59944476175436|-2.74948617607146|NaN|NaN|0.842951723796408|-5.20692297652997|-3.19826763669559|-4.88783193906464|NaN|NaN|-2.5000998679189|-4.54370806013951|-2.93259773104147|-3.78001983286541|0.471291502856127|-6.94674810953405|1.42424340377389|-3.92585752420496|-2.79740879151197" pwhh="17.829620831513729|12.818779514407192|11.965449767022077|12.222011882819061|13.928600189028829|13.223582662185454|13.051328799875654|14.283805921953444|13.989190818052213|12.49446563933607|12.969990211898677|13.728418701535846|13.743559166501671|11.612176250329266|14.01274561876644|13.909254103428914|0|0|14.244559543374828|21.612152484127769|16.112566809315542|12.253012526533523|0|0|19.12081892974469|13.818304891122313|12.945492049634423|11.713217156674414|17.289855083432034|15.147134916810407|13.278892993030725|17.087184668606398|17.111184050930046">
        <fragment mz="1122.43676757813" charge="1" ion="b11" responses="1997.53354438778|3148.83721441076|1237.42027619729|2770.47584440426|4488.79507474537|2893.71443382009|2625.72733127498|1856.46345610804|2721.44989188381|392.89496467658|1873.38867755704|1809.53042370646|1868.96424450105|1730.86197143564|0|0|0|0|2186.76262600022|0|0|0|0|0|0|931.871007740936|0|0|530.616292201364|0|1364.9651405008|275.58755620889|28.4330359694746" signaltonoises="441.652493889967|681.725807654362|218.102337904447|594.920773035267|548.479858588868|589.063056458936|532.39313464139|371.456780037074|466.66604876517|76.3690586622314|268.921535732909|322.619495109264|278.134184025385|239.096870426334|1|1|0|0|292.105543331088|1|1|1|0|0|1|178.660953724909|1|1|110.794920298442|1|176.459781196631|93.5900473216168|11.1591298457012" noises="0.0959968566894531|0.0959968566894531|0.0959968566894531|0.0959968566894531|0.0959968566894531|0.0959968566894531|0.0959968566894531|0.0959968566894531|0.0959968566894531|0.0959968566894531|0.0959968566894531|0.0959968566894531|0.0959968566894531|0.0959968566894531|0.101496937570144|0.0959968566894531|0|0|0.0959968566894531|0.0959968566894531|0.0959968566894531|0.0959968566894531|0|0|0.0959968566894531|0.0959968566894531|0.106753571944499|0.0959968566894531|0.110995049630324|0.0959968566894531|0.0959968566894531|0.109450495001948|0.0959968566894531" />
        <fragment mz="964.36767578125" charge="1" ion="b9" responses="1814.42426431389|3002.85652377077|1647.5037404249|2701.01755126861|2393.93166729422|2572.7204650137|2755.87971206868|2429.0382994118|1392.33564013058|0|1985.0710749482|1113.73010487749|899.917764472403|1275.50347321893|0|344.710938573743|0|0|889.865751903244|2777.87874110592|0|3126.95944649588|0|0|688.968037254599|3233.57152604712|2274.52516442433|1378.46584175259|1920.17290649367|1727.37663782229|2063.59708775599|2624.05419616186|0" signaltonoises="351.030496852289|634.530982999646|323.091182454496|533.656224240907|462.746947592104|568.440885329393|513.12566460372|331.043326180263|253.803847686025|1|342.905216149966|225.869698006465|140.998813397296|312.756789648937|1|82.949760913831|0|0|218.102539831213|371.38198609217|1|385.423025243124|0|0|156.387669564568|472.225656257341|389.643486555209|231.371644448772|293.965591620011|300.850405996052|310.45712318059|259.072129347293|1" noises="0.0959968566894531|0.0959968566894531|0.0959968566894531|0.111555913217278|0.112050258185302|0.0959968566894531|0.0959968566894531|0.0959968566894531|0.0959968566894531|0.0959968566894531|0.0959968566894531|0.0959968566894531|0.0959968566894531|0.0959968566894531|0.0959968566894531|0.0959968566894531|0|0|0.0959968566894531|0.0959968566894531|0.0959968566894531|0.0959968566894531|0|0|0.0959968566894531|0.107076996406948|0.105636422259991|0.0959968566894531|0.106537330870808|0.113674761699579|0.0959968566894531|0.154434728156034|0.0959968566894531" />
        <fragment mz="875.417907714844" charge="1" ion="y8" responses="1127.73798408423|2947.95073509595|833.506470433894|2649.7642028654|984.699174611624|932.775821815625|852.002413367792|793.92119026134|651.652317263113|2470.00918994352|1598.30906690422|543.409984375292|0|0|5567.61760729884|0|0|0|0|872.198263688451|0|5481.78817965904|0|0|0|16943.5977928018|28396.7127757357|4839.00725456063|7697.71034229302|16968.2703944886|9460.43660624885|9967.78658863969|0" signaltonoises="158.413398136761|305.851735405329|129.577570123558|210.540236074576|83.8853833086191|108.023398548895|115.511432834304|105.157551176438|97.2431718239142|328.677175373833|98.5301457153005|54.5410094604447|1|1|292.035127142541|1|0|0|1|55.1865061938434|1|213.525429123074|0|0|1|350.605366383278|490.080710192696|229.067679067386|322.745727868075|372.684533404712|380.891985534884|305.433573342256|1" noises="0.179595519247217|0.143425218751656|0.159591814505473|0.171454629057747|0.329859515501422|0.228025980182712|0.196896421579356|0.171143542240384|0.176504777142466|0.166548705686756|0.270957086989695|0.239414902819505|0.142519194720768|0.318272455245642|0.344416246196818|0.368124143283824|0|0|0.444300624109009|0.408236557349131|0.476367709395725|0.524075716800418|0|0|0.83596878412678|0.827060600055951|1.07947075690405|0.51280118186948|0.485414615001892|0.729295556819712|0.499317581708747|0.667159386805545|0.54775668703057" />
        <fragment mz="1051.39965820313" charge="1" ion="b10" responses="2643.78222880275|1565.2314032694|1617.75199621968|3942.60687914297|1359.24624828094|1054.14685147716|1571.0307173075|1908.88996416817|1596.21147192972|296.442372487402|771.690497811072|864.252493453341|403.966716676674|2077.15688222009|0|0|0|0|1582.49279398172|1737.57649326356|548.057754164263|0|0|0|0|1667.58915956326|2092.6140539639|1013.12986074092|0|4219.9164935204|1436.32700705969|829.741144863226|199.217110248183" signaltonoises="419.116177790717|354.477632556199|256.985128010494|420.213448212422|256.47565920085|193.862906412991|311.779140562601|312.218496787073|205.985182880532|51.7485365070452|169.583698950935|132.018546271152|54.8201497191009|315.628950621726|1|1|0|0|289.142932174052|227.372121543183|69.7640127332254|1|0|0|1|313.968184381841|388.56030460863|199.627849142089|1|422.545719116164|253.964464258128|149.009641727699|62.8073894759435" noises="0.0959968566894531|0.0959968566894531|0.0959968566894531|0.0959968566894531|0.0959968566894531|0.0959968566894531|0.0959968566894531|0.0959968566894531|0.0959968566894531|0.0959968566894531|0.0959968566894531|0.0959968566894531|0.0959968566894531|0.0959968566894531|0.0959968566894531|0.0959968566894531|0|0|0.0959968566894531|0.0959968566894531|0.0959968566894531|0.0959968566894531|0|0|0.0959968566894531|0.0959968566894531|0.0959968566894531|0.0959968566894531|0.0959968566894531|0.101815773431586|0.0959968566894531|0.107756509046503|0.0959968566894531" />
        <fragment mz="1477.57470703125" charge="1" ion="b14" responses="829.395004795555|1069.49382498618|328.19884681113|872.756552119577|1057.53768161113|389.244145004277|788.731477445215|804.309994508973|577.724239177988|0|713.819843326537|328.372863184295|529.762800507636|0|0|622.549002493457|0|0|0|758.426779432766|535.458805687593|1047.67746676497|0|0|227.848233132342|1419.46956378093|0|1248.92937941989|1048.68963025119|1230.70339345387|1100.33318745547|1725.37373719191|601.630878956367" signaltonoises="183.74584012225|191.933110375443|74.9181602143298|196.47170430902|239.540781597226|94.3090703050978|179.654093972023|162.129702513053|125.488453156549|1|111.375952767038|84.2188859413684|85.6086562522221|1|1|119.782407805983|0|0|1|169.667049803641|98.8999154135659|183.950360246636|0|0|68.5328598577875|240.709462859583|1|153.356842001991|193.607805949452|236.163784255159|166.312295514239|267.285395929167|105.009852668752" noises="0.0959968566894531|0.0959968566894531|0.0959968566894531|0.0959968566894531|0.0959968566894531|0.0959968566894531|0.0959968566894531|0.0959968566894531|0.0959968566894531|0.0959968566894531|0.0959968566894531|0.0959968566894531|0.0959968566894531|0.0959968566894531|0.0959968566894531|0.0959968566894531|0|0|0.0959968566894531|0.0959968566894531|0.0959968566894531|0.0959968566894531|0|0|0.0959968566894531|0.0959968566894531|0.0959968566894531|0.0959968566894531|0.0959968566894531|0.0959968566894531|0.0959968566894531|0.0959968566894531|0.0959968566894531" />
        <fragment mz="946.455017089844" charge="1" ion="y9" responses="4387.03900128862|3735.6403351582|1140.25363129062|2219.14929109974|2909.75448019887|2435.55884112521|1287.19233055424|1297.70292540021|1621.10749533911|263.530596044553|1250.24415269787|0|555.092266827869|1811.73990647894|2727.50287031225|0|0|0|0|444.405799854317|0|6554.12995783771|0|0|2270.08136451565|1997.67348111467|9140.36723009509|1733.82090330435|469.734653346372|7918.46259577476|1426.32885557417|2437.85859881903|0" signaltonoises="466.560263631055|418.569131235532|182.393815307196|268.288576143249|525.511424230042|442.825981917258|221.981507336111|272.618720927892|266.650003620981|71.5812264616843|194.107659067659|1|123.265976543857|204.437463168123|293.47429795123|1|0|0|1|91.6883097334701|1|509.544059053743|0|0|188.163272399514|224.633947229588|528.305264645758|227.6111011099|80.2825246699334|495.262701346202|263.542969494032|200.832750326656|1" noises="0.0959968566894531|0.0959968566894531|0.0959968566894531|0.0959968566894531|0.0995806560969994|0.0959968566894531|0.0959968566894531|0.0959968566894531|0.0959968566894531|0.0959968566894531|0.124545517218643|0.0959968566894531|0.0959968566894531|0.122485631727275|0.148744726704989|0.120775830494688|0|0|0.158852965826963|0.125041513691417|0.149301357829022|0.189897396541687|0|0|0.27781647159702|0.18249945594268|0.290835216782907|0.136560695594236|0.15721350627786|0.27015879848438|0.133424226455983|0.163790482035529|0.178583054583469" />
        <decoy>
          <peptide id="sp|P82993|AMYB_HORVS.LEEPASMAQSSQESDV.2.0.9987.True" updatedrts="11.6713911956706|12.7025286081831|11.714031106374|11.9944517433538|11.9279338028517|12.7354259042076|11.8515593562469|12.6494693339032|12.820238914389|11.787321795586|12.925576682589|0|12.6960509940972|12.7047761438209|12.7037490249801|12.6912082603693|14.1495172033843|11.7180037806584|11.8507721684666|12.7086217378124|12.7980806815292|11.7999393386409|14.3369428285788|12.8509577123101|12.8734220076834|12.9367302999174|12.8955357712618|11.6720667519736|12.9239163382063|0|11.683696704352|12.8773110258646|12.8395838495539" scores="272833653.08775|53399939351.3203|2917076.82290002|584851501.853817|1997493.6777837|42319255020.8827|92071184.3256465|6270472.71174956|505733188.24218|2261833482.39245|7402641.39581545|0|1517983488.72375|6786809418.48354|69023220.7526472|445401219.711411|8024641.24857929|506208986.512265|450896170.398175|362680286026.704|1355052749.3356|62120.0676571926|13591164.4877091|11281507.3112653|8309747.66186464|7257557.91851582|2677497.24396634|26657077395.1395|3786037363.87006|0|532219175.074897|357864216.50058|6726169955.26337" fdr="0.817427385892116|0.168350168350168|1|0.677165354330709|1|0.219178082191781|0.993103448275862|1|0.966139954853273|0.855140186915888|0.776699029126214|1|0.915601023017903|0.285714285714286|0.967741935483871|0.676328502415459|0.593023255813954|0.873051224944321|0.537383177570093|0.0882352941176471|1|1|0.842504743833017|1|1|0.976377952755906|1|0.108974358974359|0.276276276276276|1|0.441025641025641|0.490956072351421|0.357541899441341" recomputedscores="-1.69933739726576|0.910315431075256|-3.42410514345973|-0.519287402107895|-3.26323474366671|0.787787614755138|-1.42538835054115|-2.69052717206782|-1.78017902175149|-1.12515492985792|-1.2994702917298|NaN|-1.12214804142734|0.53767317565644|-2.09732245007307|-0.824684838077366|-0.931590292802336|-2.1806093035875|-0.842526239975305|1.34994333483614|-3.50219352642039|-4.93721818135939|-2.39404311554081|-4.04191123552961|-3.18577139311004|-2.92368830845503|-3.06176071291149|1.15460193902798|0.469451581030843|NaN|-0.40659106175072|-0.555038652314344|-0.0126738808486058" pwhh="18.853008388616693|13.912625825713139|19.394749331463416|24.432869634293958|28.051894651268785|19.567155217081563|15.366733765015562|14.338259042575119|14.612367895356977|10.977362785561928|15.116350502905583|0|13.343739505059787|22.38442004266976|14.180199311781912|12.512798482086053|22.617901257023249|24.891917664770368|29.855644537374431|17.594501821436456|15.105228506350498|14.472066352113096|20.101560580251729|13.91588388911188|11.58937541085702|11.954311136046762|12.056612511988526|13.981725277283042|12.529602520631993|0|13.3845661642198|13.270956680514503|12.403070636965165">
            <fragment mz="1131.4986572265625" charge="1" ion="b11" responses="726.984205282009|0|791.461677618816|1206.50035166429|1247.70289513518|1674.97345816032|626.027142824374|391.898459244845|629.971557267722|902.019502803775|0|0|0|0|0|0|1240.18287503544|2850.70679735989|2952.45709796743|487.837940682897|0|4898.66157227712|1894.39573346978|0|0|0|0|2667.21310989671|0|0|3040.97060034955|0|506.450077965497" signaltonoises="155.871157435961|1|132.43720227789|164.108103022374|191.586693259872|188.19082781353|96.0310202312574|75.5457352621762|59.9722820906742|149.925589649486|1|0|1|1|1|1|90.0123936356061|268.411386901793|272.189987208914|91.6204251656363|1|662.400379476939|160.565194493287|1|1|1|1|330.673946574251|1|0|362.337033773826|1|118.710544985649" noises="0.0959968566894531|0.0959968566894531|0.0959968566894531|0.0959968566894531|0.0959968566894531|0.0959968566894531|0.0959968566894531|0.0959968566894531|0.0959968566894531|0.0959968566894531|0.100396387080439|0|0.0959968566894531|0.0959968566894531|0.0959968566894531|0.125022482218018|0.218692170451278|0.210178805702659|0.212613675696933|0.145955708782543|0.18483106006218|0.0971072191067859|0.187625983582411|0.0959968566894531|0.142142202767032|0.157478066441365|0.165533409524734|0.0959968566894531|0.103825129642393|0|0.112978920811916|0.10109553034927|0.101314752490201" />
            <fragment mz="957.43463134765625" charge="1" ion="b9" responses="535.138306615164|880.861954043937|1011.69080045659|1329.09457860975|3832.41967055025|360.429472193815|1683.98748860325|164.98329993887|325.093214457995|203.113228198944|837.153518798539|0|124.689667790834|259.477323210008|0|0|0|920.750192260555|1191.01960574417|404.65398043813|0|1228.08034903957|3977.50354456245|917.974630051022|0|975.354596435336|1218.58444572509|423.351273600826|805.95522984519|0|1878.1935700646|931.237244334243|699.971437609775" signaltonoises="157.782595885503|150.162800654128|162.920927728055|183.908359605447|448.240133874215|65.5003813002313|240.922962249796|48.2573369235458|62.7324447856537|57.4026228836595|153.370306153823|0|29.4066387907995|83.0119711257582|1|1|1|132.78641480737|252.203807146285|102.096279183908|1|168.350392716479|314.222063249369|142.400045028355|1|87.2232837940894|113.959764765568|100.169776814433|115.046605053762|0|179.950063614542|124.68318598003|130.650027027252" noises="0.0959968566894531|0.0959968566894531|0.0959968566894531|0.0959968566894531|0.0959968566894531|0.0959968566894531|0.0959968566894531|0.0959968566894531|0.0959968566894531|0.0959968566894531|0.0959968566894531|0|0.0959968566894531|0.0959968566894531|0.0959968566894531|0.0959968566894531|0.0959968566894531|0.106981687219266|0.107760575692963|0.09702870653436|0.12036491843553|0.16069161110311|0.168262996102109|0.148217464844281|0.193068032275846|0.264842544907282|0.258957309507228|0.110229391825506|0.170233536922528|0|0.141462353237759|0.165722351563007|0.12180708869295" />
            <fragment mz="879.3690185546875" charge="1" ion="y8" responses="1611.79235410892|4996.66364249142|0|0|0|3277.77913199539|33.7856308162079|3772.24540004906|2224.84535427338|415.777778051211|1956.65762582582|0|1927.08485164792|2365.11417826023|1470.82339615341|0|0|2325.36608861513|6462.01509056648|832.009648887272|0|2657.82837915608|0|0|0|0|373.518396463404|2309.50112618481|469.45334030375|0|1846.4939371964|0|0" signaltonoises="221.460435371727|839.428997180951|1|1|1|527.865558118798|13.929478943198|674.156201628148|403.539501699815|98.4224265102941|385.290014383423|0|260.401245875047|329.052396863185|228.444459448451|1|1|271.16593894809|631.42515282387|165.397008780687|1|375.688155995579|1|1|1|1|66.8116731282805|257.854915083862|89.5589095086423|0|316.765773905013|1|1" noises="0.0972231995728056|0.0959968566894531|0.0959968566894531|0.0959968566894531|0.141399066016375|0.110306673321479|0.0959968566894531|0.104953561024446|0.0959968566894531|0.107611695368308|0.0992394585059712|0|0.0959968566894531|0.10743948866387|0.0959968566894531|0.0959968566894531|0.112124872029813|0.0959968566894531|0.0959968566894531|0.0959968566894531|0.0959968566894531|0.0959968566894531|0.106464534139861|0.0959968566894531|0.0959968566894531|0.181955522957049|0.172682991920131|0.123710489835182|0.139528923293413|0|0.100865184231925|0.189288617795096|0.100266442222463" />
            <fragment mz="1044.4666748046875" charge="1" ion="b10" responses="1244.36949809094|1139.46708241507|1382.14425263095|535.219557970173|0|1200.37351589199|988.679714181986|1056.90508871111|342.820068596971|2126.74734538127|0|0|0|0|0|0|0|9295.2311929919|5376.54060496756|4261.15708541399|1029.82249550253|7402.27558753629|946.989894396437|1050.72881961794|0|0|0|8923.01286389369|956.461037837123|0|9668.02787538501|2154.82757337788|1488.81410484213" signaltonoises="173.477302314349|174.23864742035|170.332173326918|92.5861076767425|1|181.953892852469|122.339850796072|183.737175569976|60.5089674460674|191.010805814684|1|0|1|1|1|1|1|666.589976067465|469.852567752028|415.22285672917|204.140199537796|504.559062183204|65.9913923129486|180.025394530426|1|1|1|603.428534149693|101.067723154756|0|512.048403034216|135.073446499306|138.882837409899" noises="0.0959968566894531|0.0959968566894531|0.0959968566894531|0.0959968566894531|0.0959968566894531|0.0959968566894531|0.0959968566894531|0.0959968566894531|0.0959968566894531|0.0959968566894531|0.0959968566894531|0|0.0959968566894531|0.135883803907638|0.110749502652112|0.110612384280113|0.121091300911383|0.132741723430872|0.153638175220536|0.112537291420807|0.152643244870998|0.204497812795267|0.311803229542473|0.150674513933197|0.318977487525609|0.422066718752443|0.362567758116086|0.225513444484885|0.27955319670504|0|0.285878258499155|0.351564929677751|0.270467458082013" />
            <fragment mz="1475.6318359375" charge="1" ion="b14" responses="795.914086412725|567.231937802431|0|0|0|934.96368350441|0|435.570174847114|217.869354398285|361.927127615255|0|0|477.828259290277|1023.88470575349|836.100240020832|640.315732353606|0|0|0|806.313818673357|1773.02663462916|923.775375310921|0|0|613.652249722156|0|0|1753.10097896935|0|0|2247.26212103633|0|260.300648324381" signaltonoises="69.5689209351092|126.635250338789|1|1|1|136.113656350506|1|83.0874733333916|38.6151077652379|68.0153246398643|1|0|66.7125553394855|180.05495594102|124.696167609473|150.031817042114|1|1|1|139.296650946903|263.984606050884|203.467894208461|1|1|140.861057850959|1|1|297.998181776631|1|0|309.822922808963|1|97.677009478033" noises="0.0959968566894531|0.0959968566894531|0.0959968566894531|0.0959968566894531|0.0959968566894531|0.0959968566894531|0.0959968566894531|0.0959968566894531|0.0959968566894531|0.0959968566894531|0.0959968566894531|0|0.0959968566894531|0.0959968566894531|0.0959968566894531|0.0959968566894531|0.0959968566894531|0.0959968566894531|0.0959968566894531|0.0959968566894531|0.0959968566894531|0.0959968566894531|0.0959968566894531|0.0959968566894531|0.0982973833327095|0.0959968566894531|0.0994748896682235|0.0959968566894531|0.0959968566894531|0|0.0959968566894531|0.0959968566894531|0.0959968566894531" />
            <fragment mz="950.4061279296875" charge="1" ion="y9" responses="0|1325.06334563676|0|0|0|980.226095400668|0|0|1293.21495074722|0|2297.93589947749|0|2275.15076461465|6570.7808997812|3527.00371389943|10596.1700795306|3724.89277876555|0|0|14703.2704247602|15898.094675599|0|4115.7344286811|10374.6760389783|7230.15906752776|13534.7763682569|10465.6179792725|0|11209.742154203|0|0|13517.181338055|6923.15305519487" signaltonoises="1|309.364424462069|1|1|1|98.2562073447486|1|1|198.857029509687|1|237.523679595954|0|371.391267156212|649.08860559207|446.146313622044|894.061458554281|378.55789324522|1|1|1037.8765153555|881.222888422592|1|185.044469181534|676.327667135048|395.182162192954|494.791426109471|451.585391666157|1|511.006904374899|0|1|618.856102472096|422.479855900004" noises="0.0959968566894531|0.0959968566894531|0.0959968566894531|0.0959968566894531|0.0959968566894531|0.0959968566894531|0.0959968566894531|0.0959968566894531|0.0959968566894531|0.0959968566894531|0.0959968566894531|0|0.0959968566894531|0.0959968566894531|0.153922245422854|0.15220304161565|0.174653342574603|0.23216095414404|0.212777228033969|0.164662164250442|0.253037427937041|0.256996041068976|0.381247952605823|0.247151004929495|0.443557704533949|0.64018420476708|0.500860799188018|0.318950569450318|0.473056565441191|0|0.399211064925884|0.437317368535885|0.361377791019292" />
          </peptide>
        </decoy>
      </peptide>
      <peptide id="sp|P82993|AMYB_HORVS.LQPFPFQEHTDLPVG.2.1.False" updatedrts="14.29822011096|14.2698323100585|14.3406533389721|14.2903311959732|12.7395057389066|14.2840520730911|14.2849931498562|14.2763735915997|14.2779370297614|14.2846409663512|14.2698650409671|14.2845089826814|14.2622802635073|14.2938210179097|14.2886249655535|14.3303864596399|12.9093705997033|14.3168661111151|11.8314700467742|14.2952170317739|14.3860718163959|11.8648538170189|14.4083169439358|14.3374356743151|11.8946647636667|14.3118473352597|11.863498189136|14.3113286906638|14.366608402596|14.2784685788511|11.8636379082059|14.3277690155155|14.2822350074467" scores="756430575258061|2.28299795197822E+15|2251017124.80239|928306400811115|173496.348460024|318697080619715|3.34522616574587E+15|539591714410166|1.69998305404392E+15|43066823034300.4|22642326443072|579678180345854|436692046426580|89697707408648.3|871553177282448|736875981089.767|841862.695096223|4931227042956.84|175360940505.992|1226392.49999704|171522905150.145|455735841.663347|250754998070.41|121477454843.011|47688433674.5191|15283472194219.8|92560.3356022979|392545791359.984|1890036.10105926|308693132.525794|110281473.446986|20589166569714.1|7060908876010.57" fdr="0|0|0.712328767123288|0|1|0|0|0|0|0|0|0|0|0|0|0|0.86734693877551|0|0|1|0.695863746958638|0.518847006651885|0|0.306010928961749|0.225274725274725|0|1|0|1|1|0.557142857142857|0|0" recomputedscores="4.74353373962569|5.54128018918935|-0.53667421118271|5.68135833340095|-4.32442981835911|4.66462768608567|6.13491340497333|5.24423781806657|4.74634411575165|3.15452727719429|5.1860640442836|5.54981541335536|4.33676019294453|4.65878886480509|5.00397621997122|2.39395816059382|-1.91077465330402|1.80801584440238|1.7473300793449|-4.12095112880024|-1.39982760423539|-1.0717369161036|1.87194981405969|-0.00978268057703467|0.573053829194654|3.39974321233498|-4.52306482478483|2.3226797316071|-2.83226321501741|-3.5252628775993|-1.09017901925263|4.20488184016423|3.00841888916299" pwhh="14.192807223325016|13.820478643999|12.880175409919442|12.058878213178463|13.153032359751926|13.458953006214816|15.570716744866235|11.993477996421358|16.16792777280417|17.20899157636725|14.180672585441425|14.03061678750583|15.136192387277649|13.425668022669901|13.698273081948351|16.283299393715545|15.925635335943772|13.6087985373044|11.15730699426588|12.639560113096644|15.365396298083059|11.441268730563056|21.501044679521733|18.426404705838433|11.48508921857435|19.845574269231278|11.470712263880596|18.633375051730418|25.660305618171961|16.694515988146225|14.0397396528912|16.114281353004149|13.066074734922765">
        <fragment mz="1239.60046386719" charge="1" ion="y11" responses="3654.5857128447|3052.0037859395|958.966577159866|6697.40885986791|0|2387.33800336382|1508.14362344604|2791.81831805846|2208.15438752415|1309.36496745232|2901.76787221704|1715.34702509861|2293.40722728108|4003.02306965153|3307.09145944491|1386.89627783132|0|1002.21865819396|2518.08434121747|1104.23559678108|2967.84746533502|1113.30458491138|2650.46661723017|1117.80877665156|1462.96603390804|2686.03274112133|2138.76619196612|1100.72308383072|3525.04223240258|2378.88078212004|809.886401118646|2875.34891180107|1042.85822549019" signaltonoises="651.848769184784|656.133994900859|160.435468240711|967.460294220412|1|442.727454014716|339.20444619376|483.474395728175|471.080634067907|316.969788708432|334.099319208359|341.399158526022|527.936710751687|477.379995054008|479.184158179225|216.101625030857|1|223.775347949397|428.584414801556|214.650959707457|208.304643749276|266.000480982932|239.064338387796|143.848351809817|254.6956475683|214.133528964865|275.846135371543|231.261620461585|385.051033458396|218.426162570372|168.75020529477|327.542191565175|160.28128803055" noises="0.120121806796069|0.0998682834444271|0.0959968566894531|0.145392538685739|0.102711722109193|0.102514177911743|0.0959968566894531|0.127293830031079|0.0959968566894531|0.0959968566894531|0.206707433168163|0.116451390032105|0.0959968566894531|0.185513333798429|0.148636953250799|0.128333130292518|0.161133312937386|0.103406866954749|0.143047955248006|0.117413394854411|0.159278287838693|0.0959968566894531|0.155914974857093|0.154938349889327|0.146362429025111|0.249937589355537|0.19432942998707|0.0959968566894531|0.125232243330286|0.191566700359809|0.133556496252108|0.194594883745786|0.143515131451313" />
        <fragment mz="1483.72155761719" charge="1" ion="y13" responses="4342.08128980407|4763.32754870052|965.96499528106|9503.08808783001|0|2509.54711294859|2407.47433680447|3886.64702729076|2909.71639665325|2046.79728193735|4467.79384523168|2668.81521365591|1817.57495369854|4991.81702635004|4631.82151999117|1486.35468182187|209.717402487795|1486.12875334702|422.45295558112|1733.13799376038|1575.72331538485|1421.35450235316|2216.30857418992|608.806006964316|432.516112676547|2641.40957379324|300.028664334771|1641.74756726155|2883.41253327628|1792.86515562707|119.561915796663|3444.67401393191|2297.15671893471" signaltonoises="906.749153825377|1041.16244813853|210.147483879051|1500.0238907415|1|590.539011858421|546.798163049361|857.945553551859|567.612846325001|448.497085619504|827.631246093552|504.242893863932|399.196022035803|659.203722273463|640.458345187604|322.008080705459|33.9382016928002|277.019917089821|88.0552179468487|362.644660674365|244.215312937025|231.339605606576|305.585605655073|140.885320868295|118.740672821132|425.337782109429|69.1830251538309|266.140292682055|450.821148088597|326.92217731044|37.2381875113695|598.426968674076|376.901589461692" noises="0.0959968566894531|0.0959968566894531|0.0959968566894531|0.140939605670461|0.0959968566894531|0.0959968566894531|0.0959968566894531|0.0959968566894531|0.0959968566894531|0.0959968566894531|0.0984192711889195|0.0959968566894531|0.0959968566894531|0.16393280491242|0.156150259719699|0.104270795912783|0.152305892722328|0.117863923899886|0.12089187793666|0.0973709678537731|0.157776107610034|0.0959968566894531|0.117538489844718|0.0959968566894531|0.0959968566894531|0.109453350358196|0.10045107763078|0.0959968566894531|0.104986979748738|0.120012802087083|0.102437799965264|0.117857119978668|0.107704040316407" />
        <fragment mz="1453.71105957031" charge="1" ion="b12" responses="811.214008085173|1118.65571338483|286.984977116577|2137.25794251946|0|671.043194416789|640.613005645649|1262.89188696094|737.492403839415|441.171730788546|887.885142266656|513.194333018231|638.621943685859|1531.33816880703|1024.09731724848|611.181429235863|733.293039951663|625.265941906068|527.980540966085|343.975425155015|394.866344300014|481.147499972805|1116.87209183329|477.238093045115|332.079323767148|986.107754917275|939.98574102672|434.295028161572|1750.36928386941|536.745302374333|398.04016191467|1687.33521018428|0" signaltonoises="164.186649018309|268.855019517687|53.6465218971835|439.4737181762|1|160.789338155066|143.34861127269|237.577439738493|166.624895544685|100.269600733753|167.047970940827|118.746752553433|144.747874004983|259.637303529868|171.140565450767|133.537912931445|133.914832669299|127.830535870497|109.942634617033|81.7290574250763|103.280342717362|108.627490706009|140.736261369676|84.9053525915117|99.2528375365831|188.975840865604|181.315994172606|74.1908835899444|238.430311433832|115.578358896487|82.0916359706745|245.925243482555|1" noises="0.0959968566894531|0.0959968566894531|0.0959968566894531|0.0959968566894531|0.0959968566894531|0.0959968566894531|0.0959968566894531|0.0959968566894531|0.0959968566894531|0.0959968566894531|0.0986550919590714|0.0959968566894531|0.0959968566894531|0.117179854338207|0.136785491866527|0.0959968566894531|0.0959968566894531|0.0959968566894531|0.0959968566894531|0.0959968566894531|0.0959968566894531|0.0959968566894531|0.0959968566894531|0.0959968566894531|0.0959968566894531|0.107468866180763|0.0959968566894531|0.0959968566894531|0.0959968566894531|0.0959968566894531|0.0959968566894531|0.0959968566894531|0.0959968566894531" />
        <fragment mz="1142.54760742188" charge="1" ion="y10" responses="0|369.123155953211|45.1127953338902|0|0|282.697797414653|0|0|510.24196437747|0|403.068731697259|393.150075491301|290.977302013239|0|719.933137614512|0|6765.68283349853|0|0|0|0|1248.31760696546|0|0|0|0|608.267980055835|0|0|0|0|0|0" signaltonoises="1|86.8251451114926|14.0482066290877|1|1|76.7022693071932|1|1|109.402666379313|1|82.5054752433086|96.6452517060153|49.2010269621085|1|138.752291186937|1|851.251869248782|1|1|1|1|154.851596825576|1|1|1|1|45.7395602734715|1|1|1|1|1|1" noises="0.0959968566894531|0.0959968566894531|0.0959968566894531|0.0959968566894531|0.0959968566894531|0.0959968566894531|0.0959968566894531|0.0959968566894531|0.0959968566894531|0.0959968566894531|0.0959968566894531|0.0959968566894531|0.0959968566894531|0.0959968566894531|0.0959968566894531|0.0988624468571707|0.114013325664211|0.0999520338360391|0.157580571129|0.201719456694743|0.186230748858377|0.216329233429005|0.301211953357099|0.147011964139495|0.276892764132827|0.435941316654964|0.447988794282977|0.162710059363464|0.287358349855882|0.426078697534237|0.250612989418196|0.325333100630437|0.240234721439345" />
        <fragment mz="742.364440917969" charge="2" ion="y13" responses="3115.84630410325|3799.71559021357|677.40270785968|6412.85127166237|462.953483326979|918.704795936234|3095.89386625749|2471.06796379968|1106.96107836097|843.488138469868|2866.33886105428|1606.87703278994|1448.00420192703|2880.96399721013|3285.90575643944|384.847832024252|0|707.368295704514|1900.74030500405|1221.61612904151|510.952413979853|3031.12961817127|3355.34468846334|369.355157465634|2560.65845184306|2538.19877909878|4039.43349147753|1168.99390095227|2529.56561890268|3738.68086288701|2917.60865116716|4147.69112968786|2057.1155575727" signaltonoises="456.922943069087|526.107529573035|146.102203251899|723.824933946349|52.9831108969006|140.198389705872|433.289366476531|310.707615972391|212.325743567336|114.582253081841|204.625676693415|137.760989798468|250.800407631956|172.459986166751|153.927500161389|61.966942129186|1|61.1480519795536|202.316894723944|126.190985422265|53.2520944876813|341.457135499023|223.971121971526|66.1837045511302|288.975377781985|214.110459514079|248.077893895222|205.445357472473|315.003234036856|239.006989263456|277.041032172985|357.327585247845|176.102969583915" noises="0.135020234036467|0.144996143470469|0.103793533109681|0.152759211275371|0.253024529649926|0.173603362880009|0.0959968566894531|0.166536421314371|0.13846347034787|0.19978501408285|0.298299694365394|0.26204527210218|0.121459996047082|0.40940623663206|0.41665121729918|0.172352663843897|0.303024898227965|0.292760663221181|0.222966825983|0.190599447109744|0.263299292137254|0.171073505133838|0.238537974206719|0.151654197848015|0.203781345287582|0.253105904057021|0.316114644662675|0.125879919091568|0.141367451234736|0.1779875028204|0.213091066707594|0.224566697255261|0.217394875836026" />
        <fragment mz="272.160491943359" charge="1" ion="y3" responses="6144.0817364287|5597.8444246649|0|9640.32732079855|7560.524772112|4354.78591349132|3727.95986419338|3919.21059378697|4098.77547254396|4285.81837090635|5368.35450971518|3699.9973659757|4664.78497350757|8201.37629592923|6731.65968637001|8083.80172436669|0|4437.2901701565|3541.90295214408|4302.6973769006|6427.68783711092|2840.59977656047|9851.0485391871|3890.77461784446|3051.17489285906|8832.68314802588|4212.90825107952|3848.32662424573|5675.27392082061|4107.33146794175|1521.27603877019|7833.17272552683|1718.09992778254" signaltonoises="403.588249339102|688.850602501702|1|619.471860273354|375.034543994306|304.284722159332|369.128260819248|276.699055464641|617.397564079575|483.868243500266|404.364065858424|320.378638490821|602.948443782038|382.003578432856|454.004408714756|271.223628681694|1|174.527367640494|189.898806288138|192.079905141538|242.833173902196|181.55544082824|285.236119926106|225.342195966736|152.887005318024|260.957947059536|203.832184475888|218.726176664952|231.367239698995|172.166598810018|134.364924058508|255.316924131225|101.456626808883" noises="0.293055277191612|0.15769110558014|0.195265678951269|0.34654527620732|0.420717032527205|0.252045667577722|0.207057673546771|0.313974025366399|0.118561841957117|0.140329365434633|0.250127813700213|0.218830873930858|0.133949742987589|0.413244832084783|0.28316088911036|0.454299262232076|1.1069595864708|0.505800124777403|0.472165499656899|0.499059388035149|0.473844998037879|0.377516255124899|0.488156029703266|0.269157451161597|0.503888735315585|0.49675341919276|0.513777295727726|0.277791686201445|0.306055754588454|0.423264108876685|0.308095823495653|0.484733144893183|0.330545584753102" />
        <decoy>
          <peptide id="sp|P82993|AMYB_HORVS.VPLDTHEQFPFPQLG.2.1.True" updatedrts="14.157752509275|11.7791215676387|16.6613341860908|12.8397327529328|14.2086207613809|13.9457050690117|14.2038861046037|14.9017492320051|14.2275190346588|14.3044682354792|16.0928616812881|14.6052759785097|14.1036762850805|11.824771851131|14.3640300456673|11.7248223025418|15.8895668807168|0|11.8293631681313|0|14.2953850605752|15.1683237760114|0|14.4144483984738|14.3917380836515|16.280748614641|16.2395395314888|14.5053219785762|14.4050917968654|16.2403427528498|13.1328200194203|13.1266516866146|16.0762523236681" scores="291822152.587475|114884661360.005|43192267.9362635|199024.87811609|4728726678.54565|538120313.329666|12150418.9355268|88808565.5303844|582671207330.909|81512775.2928103|15394537.8889554|12959701074.853|247873729.46661|1182283137.51851|3045528553.45368|88068.4369627747|119534.00625686|0|111425122.818306|0|116009278936743|926057.049893658|0|8353106189.41365|67198434652.1073|927523.960245062|489604.516064794|1122770140.48421|12810038.92635|1044948.08337451|5612493.38611386|21739288.2099291|983958.959064979" fdr="0.816666666666667|0.0863309352517986|1|1|0.553333333333333|0.876237623762376|1|0.971553610503282|0.0778210116731518|1|0.685279187817259|0.209150326797386|1|0.497237569060773|0.555858310626703|1|1|1|0.687224669603524|1|0.0514705882352941|1|1|0.55045871559633|0.184873949579832|1|1|0.442748091603053|0.774193548387097|1|0.882956878850103|0.771300448430493|1" recomputedscores="-1.67011707862654|1.24303671572643|-2.28064760208197|-3.98742564496097|0.111024055342632|-1.10787101271421|-2.30492082784857|-1.53937259903587|1.28132308151319|-2.56838987863133|-0.981490346364694|0.899223444271129|-1.90918458799927|-0.221270982768576|-0.452654994895794|-4.52861595151309|-2.75852444324721|NaN|-1.4496196652396|NaN|1.43034299929049|-3.77650200986701|NaN|-1.17243036228055|0.721999927456467|-3.8171536814983|-3.79964433033603|-0.220919739599703|-2.00118286515545|-5.99569513173532|-2.38352573701057|-1.77151160670621|-3.86325895487185" pwhh="24.908424188223336|14.253136012896931|15.318435058295075|13.083256043380233|15.741844649443403|13.752527816793773|19.555888304274621|14.293796371314942|15.775506059326394|20.815915203833459|12.706633337418513|21.823562994933447|17.838800054819458|16.083459042882389|15.985124926228343|9.662675404952461|23.371897574734518|0|12.932961765858893|0|14.936762492345382|13.355872373692879|0|12.96883934505459|12.028867079434958|14.737473936275785|14.44746544325632|15.384044882626021|21.891449290134226|14.375120675437008|17.247692607398989|12.253029224359857|12.841058829525439">
            <fragment mz="1300.632080078125" charge="1" ion="y11" responses="569.434616301615|235.476978160217|0|314.139130768571|1001.0957557471|453.84942830437|0|134.977486455687|228.64597911824|0|361.54655623087|0|73.6208304622863|421.212789272582|90.6823253013938|218.393358118356|0|0|248.662657393283|0|1200.13044280631|0|0|832.990682521587|449.462256901927|0|0|458.780736339483|834.069268120081|436.489602669483|1955.36444429245|1580.24780066423|193.476962436548" signaltonoises="99.3233823014811|63.5868817554559|1|73.531202110693|165.12659373712|107.860450250408|1|37.4171946854653|62.1028254423896|1|71.7377300974634|1|15.8332994033505|67.9675579048171|20.2392805551697|67.2128245378303|1|0|79.9669718850087|0|221.637302728077|1|0|200.511478829668|80.9968426747668|1|1|110.831133140575|133.13303091946|77.7647645203788|272.635331620551|267.671221376871|38.7690689395324" noises="0.0959968566894531|0.0959968566894531|0.0959968566894531|0.0959968566894531|0.0959968566894531|0.0959968566894531|0.0959968566894531|0.0959968566894531|0.0959968566894531|0.0959968566894531|0.0959968566894531|0.0959968566894531|0.0959968566894531|0.0959968566894531|0.0959968566894531|0.0959968566894531|0.0959968566894531|0|0.0962860424571404|0|0.0959968566894531|0.0959968566894531|0|0.0959968566894531|0.115884940320965|0.120314070117046|0.0959968566894531|0.0959968566894531|0.124120719112939|0.11358231501575|0.0959968566894531|0.103177988378565|0.0959968566894531" />
            <fragment mz="1528.7430419921875" charge="1" ion="y13" responses="246.320322755439|112.376683910565|110.514012327248|0|0|0|221.032895439881|197.033815796954|219.322919294987|226.782509169569|281.789097633048|304.510740119058|0|633.482256991167|230.29456366116|505.416316323049|241.435200516851|0|306.457544759856|0|783.827436398222|330.458991773261|0|570.952331979243|950.323207015637|0|154.538139471257|1381.92693151637|2131.66439631513|0|0|77.7595880387688|0" signaltonoises="38.2202630408|29.6623378884178|23.0569761174933|1|1|1|48.9872082941114|38.6327152987282|47.6082615337294|35.3659689056|41.9845045363874|63.8831178779038|1|112.64704265306|46.7960465577779|156.657020366526|67.3287021615711|0|99.6759400696084|0|143.77176540908|68.5735885074852|0|120.890037647395|225.695452057339|1|32.7600885368726|179.915166508144|365.383296381514|1|1|25.559962178088|1" noises="0.0959968566894531|0.0959968566894531|0.0959968566894531|0.0959968566894531|0.0959968566894531|0.0959968566894531|0.0959968566894531|0.0959968566894531|0.0959968566894531|0.0959968566894531|0.0959968566894531|0.0959968566894531|0.0959968566894531|0.0959968566894531|0.0959968566894531|0.0959968566894531|0.0959968566894531|0|0.0959968566894531|0|0.0959968566894531|0.0959968566894531|0|0.0959968566894531|0.0959968566894531|0.134602560340595|0.0959968566894531|0.0959968566894531|0.0959968566894531|0.0959968566894531|0.0959968566894531|0.103353923471815|0.0959968566894531" />
            <fragment mz="1408.6895751953125" charge="1" ion="b12" responses="1523.91381175344|208.155291889668|67.7435889592262|0|2335.20250867759|885.673157378056|1047.32685768033|0|992.86832615136|1527.63767789063|289.90298243541|2744.60472506877|1294.21282039569|246.870521353929|2207.42928719088|202.610686641952|1945.81918104456|0|1294.96495561915|0|410.582372164207|18.384458334721|0|205.089057825888|776.898154061935|230.979083315058|0|509.32100338152|1651.8091106786|0|0|668.482160891331|0" signaltonoises="186.618541351262|42.0545810052648|17.2181619501437|1|348.632162243387|187.948987556891|160.082930223881|1|176.760438075552|225.453366153761|70.6926565989253|316.236269733472|200.027100188363|75.3887909530821|325.887605994029|67.6519249156448|139.533137892313|0|274.1970775089|0|93.7721466381212|8.73838166295477|0|43.3545342093409|97.4496994008379|45.4534812080371|1|73.6754927029166|206.501122997868|1|1|141.287571360164|1" noises="0.0959968566894531|0.0959968566894531|0.0959968566894531|0.0959968566894531|0.0959968566894531|0.0959968566894531|0.0959968566894531|0.0959968566894531|0.0959968566894531|0.0959968566894531|0.0959968566894531|0.0959968566894531|0.0959968566894531|0.0959968566894531|0.0959968566894531|0.0959968566894531|0.101223827995986|0|0.0959968566894531|0|0.0959968566894531|0.0959968566894531|0|0.0959968566894531|0.0959968566894531|0.0959968566894531|0.116696671028507|0.0959968566894531|0.0959968566894531|0.099265686025159|0.0959968566894531|0.0959968566894531|0.0959968566894531" />
            <fragment mz="1199.5843505859375" charge="1" ion="y10" responses="149.071995365475|349.511646634345|0|175.555152579942|281.166417731226|0|359.569146547479|0|175.040720519726|105.776791013296|327.433008824633|233.544535289626|181.051717182756|317.995135017158|1467.06047356176|0|185.029003136637|0|467.539346978893|0|1002.40536966679|0|0|791.732252544174|492.71260559542|541.096495222024|619.406055626362|0|0|0|979.362817876699|672.675768627269|608.797224443374" signaltonoises="41.4130075646299|67.3724846672272|1|44.8441263540619|64.126090627842|1|49.8532497443031|1|38.1194722779774|24.955782316449|86.4449452770284|63.7608557705151|44.6244488319293|76.9177561897893|227.418956140089|1|58.2595180652097|0|136.053947407985|0|174.041081256163|1|0|159.465363180403|104.222486103816|61.9378968006473|76.3438143145958|1|1|1|181.450779815684|134.330822540058|104.419975365667" noises="0.0959968566894531|0.0959968566894531|0.0959968566894531|0.0959968566894531|0.0959968566894531|0.0959968566894531|0.0959968566894531|0.0959968566894531|0.0959968566894531|0.0959968566894531|0.0959968566894531|0.0959968566894531|0.0959968566894531|0.121799206738569|0.113060252621086|0.0959968566894531|0.0959968566894531|0|0.0984645428862325|0|0.109244253843581|0.0979231050075274|0|0.0959968566894531|0.114001159803099|0.149944985106628|0.157297471102081|0.0959968566894531|0.117610942743804|0.135338849603874|0.122203335059892|0.120089640094027|0.1005741217132" />
            <fragment mz="764.87518310546875" charge="2" ion="y13" responses="0|43.7192240850685|42.9779781099338|64.5948636257402|166.026171307463|0|181.176896979905|38.3694640562949|242.720007751427|0|217.533343144644|64.1027551116782|125.069757264744|365.03635522092|303.279646551367|189.019125409252|0|0|347.659032454113|0|0|0|0|178.700486689657|997.676232477338|230.740488452211|76.8802725919219|727.356047385938|648.083880873046|0|0|0|237.945378367174" signaltonoises="1|16.0080517836541|11.2729748336719|16.5028409492407|28.2676510187567|1|35.0309358450438|11.6784206262324|53.267182673679|1|45.9598467575017|19.2885329955026|26.1353837123572|80.0286268179984|38.2412542725278|47.7586951084599|1|0|71.8055038832649|0|1|1|0|40.0493477417085|144.990746755424|41.9186181988804|18.4920635236645|128.017431360609|146.934595579848|1|1|1|47.229354862936" noises="0.0959968566894531|0.0959968566894531|0.0959968566894531|0.0959968566894531|0.0959968566894531|0.0959968566894531|0.0959968566894531|0.0959968566894531|0.0959968566894531|0.0959968566894531|0.0959968566894531|0.0959968566894531|0.0959968566894531|0.0959968566894531|0.0959968566894531|0.0959968566894531|0.0959968566894531|0|0.0959968566894531|0|0.0959968566894531|0.0959968566894531|0|0.0959968566894531|0.0959968566894531|0.0959968566894531|0.0959968566894531|0.0959968566894531|0.0959968566894531|0.0959968566894531|0.0959968566894531|0.0959968566894531|0.0959968566894531" />
            <fragment mz="317.18194580078125" charge="1" ion="y3" responses="235.431091522066|0|44.4291623837051|564.632968955767|289.488107749109|328.880162770768|49.3179218269959|478.620567520307|0|120.367062969138|2118.11730131744|0|137.477634761773|0|0|0|1399.71118665767|0|482.360658396806|0|391.567556827323|0|0|300.644109792777|0|1873.53621517794|1915.08012142754|116.086544821739|0|1894.26661486814|345.223185651239|233.264185798636|678.529925864942" signaltonoises="55.9586141100888|1|14.8569071976353|76.4709813510824|78.2575634819285|70.3333713415782|15.5157724207373|99.0437243291259|1|32.4615690173467|446.221502130676|1|30.9748686252378|1|1|1|225.131370629516|0|82.7114073767166|0|96.8292666009798|1|0|62.8720679609654|1|337.603708650509|337.798587339855|31.625417434758|1|352.353506672718|73.152169303549|42.1982367088736|151.449713762582" noises="0.0959968566894531|0.0959968566894531|0.0959968566894531|0.0959968566894531|0.0959968566894531|0.0959968566894531|0.0959968566894531|0.0959968566894531|0.0959968566894531|0.0959968566894531|0.0959968566894531|0.0959968566894531|0.0959968566894531|0.0959968566894531|0.13123717466742|0.0959968566894531|0.0959968566894531|0|0.0959968566894531|0|0.0959968566894531|0.0959968566894531|0|0.0959968566894531|0.0959968566894531|0.0959968566894531|0.0959968566894531|0.0959968566894531|0.0959968566894531|0.0959968566894531|0.0959968566894531|0.0959968566894531|0.0959968566894531" />
          </peptide>
        </decoy>
      </peptide>
      <peptide id="sp|P82993|AMYB_HORVS.LQPFPFQEHTDLPVGP.2.0.9999.False" updatedrts="14.4525028458289|14.5113812570904|14.4744000864082|14.4904527718519|14.5735926370571|14.5125737764534|14.5598043569763|14.4401263655301|14.4586103281584|14.6131911790181|14.5190111780001|14.5009554848469|14.5054639793917|14.5149172207986|14.5549657830938|14.2815741879125|14.4722439229358|14.5617433491697|13.9840888351014|13.3664654285888|14.5612658966254|14.8622657815361|14.5579746998581|14.6711771675135|14.6547434728836|13.5782845416535|14.641828556912|13.7459017626581|14.4293718353714|13.7168418021144|14.5151560411063|14.5071367349498|13.96460172932" scores="595280344976914|167539332676.732|61169053977219.4|22235542940637.9|266780706355.67|23142408867456.1|68315162619235.4|415589066161.858|3591194977800|1546448169.08555|36806436559338.8|2098084982751.06|60430274823628.4|586641338437.427|9783989465140.7|773570.653844285|67585424836.0968|12111826559.0607|582275422.90261|63546985236.1516|109936910.463633|74752774.882523|3522737.47851099|945016693.475697|4734650.2304873|6634980.85747472|4429419.54781869|75519415293.6678|4246728187.87483|292474398.361463|1047543.59374747|29390995005.6462|225823052.226226" fdr="0|0.0669144981412639|0|0|0|0|0|0|0.167272727272727|0.826291079812207|0|0|0|0|0|1|0|0|0.03125|0|0.728132387706856|0.989169675090253|1|1|1|0.544186046511628|0.69010989010989|0.00677966101694915|0.305882352941176|0.586046511627907|1|0|0.442708333333333" recomputedscores="5.0438794979248|1.33870083377375|4.72368765185046|3.25211146342593|2.5513821184921|3.50288592892023|4.69912848008695|2.44271598239578|0.964521124975958|-1.08912502493847|4.52810109254202|2.32607050700002|4.33011263108871|3.68327224963935|3.15814597375325|-2.88807707566683|2.19682843268329|2.35926496596048|1.44898057171319|2.02626033711445|-1.63341609542127|-2.99883402482898|-3.65411228720398|-3.28238044056895|-3.1526742335503|-1.4403829321506|-1.4237806958136|1.59180242867707|0.332566070408441|-1.14613126404469|-3.44599822800453|1.92932196198965|-0.411404803437752" pwhh="12.868545777863112|12.424642764842373|13.754698516992404|12.55250708229204|18.130380380543986|11.615836587141555|12.714099696802322|12.663570653205941|12.991035304901191|11.521037113413993|13.017311755746725|12.759746729419254|12.654305423600846|13.305837501230682|12.725449671438424|11.895421395719872|19.46613512109171|20.142508873481688|19.016073427888912|23.009696512210173|22.136301934231664|29.189114231811303|17.92769132037467|21.886642160099711|26.606534929839814|13.351182107416509|20.298075002554686|18.130135443125564|35.555165984742743|14.401629166924398|17.03440273453506|18.348101714626541|15.722406118495888">
        <fragment mz="1580.7744140625" charge="1" ion="y14" responses="1833.88083745953|2494.25969693499|627.478624066419|3267.4872816191|2244.2790010919|1216.73853956945|1301.15169653149|2068.66708803229|1521.99073032922|1011.70068912192|1565.05167167304|1708.69151598536|1170.381750107|3705.7420301697|2358.0777710418|1741.54691457226|3731.76154561802|3486.17742896341|497.850597019291|1792.84498065283|2177.27438912893|2211.41611723386|3134.44704135697|1547.7578346357|2279.97078177176|1126.39802401736|3948.65463006416|950.980273759384|5166.3783668129|1322.90745516442|3549.82150294299|6077.89741632629|0" signaltonoises="393.37719442929|495.614665402898|131.436994398247|705.276996956645|473.030854308902|303.402145607562|287.846238992176|443.481147493268|294.666144716527|203.579364237555|397.891328026734|313.450563023954|248.243051485058|716.307538166913|461.494577710709|288.06401596702|413.921704650339|449.187955190133|132.832893537951|231.617731840098|295.237584014102|248.962823553186|444.451871597073|207.142032723996|244.262277655746|300.621710550013|340.024031275964|188.909889456308|455.249381129601|249.255222927418|431.472146518787|682.954133884012|1" noises="0.0959968566894531|0.0959968566894531|0.0959968566894531|0.0959968566894531|0.0959968566894531|0.0959968566894531|0.0959968566894531|0.0959968566894531|0.0959968566894531|0.0959968566894531|0.0959968566894531|0.0959968566894531|0.0959968566894531|0.0959968566894531|0.0959968566894531|0.0959968566894531|0.0959968566894531|0.0959968566894531|0.0959968566894531|0.0959968566894531|0.0959968566894531|0.0959968566894531|0.0959968566894531|0.0959968566894531|0.0959968566894531|0.0959968566894531|0.0959968566894531|0.0959968566894531|0.0959968566894531|0.0959968566894531|0.0959968566894531|0.0992492271359413|0.0959968566894531" />
        <fragment mz="1453.71105957031" charge="1" ion="b12" responses="1936.42652961362|975.407522748773|562.088293563286|2507.72903608545|870.620466052079|910.980737957514|690.344370112895|576.053092851796|1026.68379790505|507.013945104853|1329.21861574793|498.231862604958|540.369108959003|2420.01969616545|666.868229573479|453.577232417314|471.381350409523|390.591064393682|823.776379399295|1281.96786508354|158.896696215343|0|301.901054321579|0|0|0|330.307196173741|405.119136298134|3176.4040724164|0|611.221861256871|1580.07001584386|1026.37264389156" signaltonoises="262.986828591751|201.227252670293|98.5169049560042|414.193157659248|158.813554841067|221.473665447799|138.112755254614|130.633687244248|177.091679740445|77.9433582371867|309.992188559902|136.435296194346|97.5229503869765|373.887192327504|125.658934944704|112.77130814265|117.828406935453|71.8374944273139|136.799918633146|134.291189548103|45.0916407110898|1|80.6409479277822|1|1|1|109.90373368393|54.0606810107186|270.70023795407|1|157.98137904276|248.872856900758|174.288618006294" noises="0.0959968566894531|0.0959968566894531|0.0959968566894531|0.0959968566894531|0.0959968566894531|0.0959968566894531|0.0959968566894531|0.0959968566894531|0.0959968566894531|0.0959968566894531|0.0959968566894531|0.0959968566894531|0.0959968566894531|0.0959968566894531|0.0959968566894531|0.0959968566894531|0.10215369158171|0.0959968566894531|0.0959968566894531|0.0959968566894531|0.0959968566894531|0.0959968566894531|0.0959968566894531|0.0959968566894531|0.0959968566894531|0.0959968566894531|0.0959968566894531|0.0959968566894531|0.0959968566894531|0.0959968566894531|0.0959968566894531|0.0959968566894531|0.0959968566894531" />
        <fragment mz="1336.65319824219" charge="1" ion="y12" responses="1694.03847874055|1671.29026570597|522.540216167348|2739.58248457125|3314.36470480324|1030.56228159636|1156.37155797332|1598.42039189709|1717.20795207537|545.186605835101|2337.92132646099|1457.1880268436|984.887286914102|2887.14696799077|2487.53413158831|0|1115.0612223972|415.098582852427|991.216261938071|567.261682554761|3051.79316979257|0|0|1023.64966963465|1695.93695553187|1294.72208453841|0|2037.32652132921|2623.61197485672|0|1314.6308305862|3877.92358230048|2663.32085136055" signaltonoises="294.180639479339|382.245370410212|100.738329614533|624.758116638076|473.633856063988|244.3423516188|251.5587873328|312.48560912959|290.903549124011|137.646046680087|439.510616098013|242.073685113379|207.941788396785|441.54874684653|454.709303486296|1|217.785067808461|82.8320498280136|197.869063600965|152.121401283851|329.480105519882|1|1|172.684786379758|204.78421812734|268.180053570326|1|223.689829775304|376.162292374581|1|229.921136943176|577.533178648329|301.854990103982" noises="0.0959968566894531|0.0959968566894531|0.0959968566894531|0.0959968566894531|0.110072783338118|0.0959968566894531|0.0959968566894531|0.0959968566894531|0.0959968566894531|0.0959968566894531|0.0959968566894531|0.0959968566894531|0.0959968566894531|0.0959968566894531|0.0959968566894531|0.100021315143087|0.115524226251005|0.12749086320348|0.0959968566894531|0.102104601477635|0.0959968566894531|0.0959968566894531|0.0959968566894531|0.0959968566894531|0.0959968566894531|0.109232471285355|0.0959968566894531|0.0959968566894531|0.0959968566894531|0.0959968566894531|0.0959968566894531|0.0959968566894531|0.0959968566894531" />
        <fragment mz="1340.626953125" charge="1" ion="b11" responses="332.210436361995|519.060763006596|312.751002210619|976.736872311995|124.86611425713|382.636279694408|306.331507771934|229.774405936939|261.721493212453|0|477.332418733188|0|0|0|0|0|168.468707078704|0|321.90402046213|0|121.977236201976|607.202697152828|0|516.375555168072|0|704.109871936808|1959.69829759666|444.778342069018|1602.49512224061|269.880635062362|0|0|876.711731749593" signaltonoises="60.8342439216826|103.803906695574|54.9850338502285|108.146821752125|38.908056012677|57.4584562198753|66.4323585814434|47.5083293148712|52.9592470845456|1|110.918811616693|1|1|1|1|1|72.1515560683227|1|68.1489492393562|1|31.0809391809958|122.041239835039|1|126.955519403135|1|89.5933088579769|164.025543439821|108.174130586848|219.674941279949|59.393620443553|1|1|157.387697863921" noises="0.0959968566894531|0.0959968566894531|0.0959968566894531|0.0959968566894531|0.0959968566894531|0.0959968566894531|0.0959968566894531|0.0959968566894531|0.0959968566894531|0.0959968566894531|0.0959968566894531|0.0959968566894531|0.0959968566894531|0.0959968566894531|0.0959968566894531|0.0959968566894531|0.0974423912705927|0.0959968566894531|0.0959968566894531|0.0959968566894531|0.0959968566894531|0.10177107783788|0.0959968566894531|0.0959968566894531|0.0961732196171857|0.144999898553255|0.154492303897199|0.0959968566894531|0.0959968566894531|0.122619926812183|0.0959968566894531|0.0959968566894531|0.0959968566894531" />
        <fragment mz="1483.72155761719" charge="1" ion="y13" responses="715.027751857536|516.540942188376|0|1232.63802474937|674.620026669328|337.859244879753|0|603.177291593267|495.208188191282|199.123644844298|542.078533508059|185.504572888761|0|0|712.273559058515|229.272418259645|604.714514816275|0|457.19050168008|371.744354965708|39.9567015739256|188.267586507824|432.858416209195|0|0|0|0|217.560816664313|245.289376762944|0|641.586624218136|0|790.450272692333" signaltonoises="120.859787667518|85.5742089594705|1|209.810836389539|92.2588915391052|59.091947642533|1|100.368753511358|87.0371673046467|44.3468885560342|84.8132354171946|43.2323505684131|1|1|106.938609638074|55.4895727794263|104.173969784621|1|76.8859144337831|74.2645985469494|16.5115282647191|38.3688366953405|75.2435397956548|1|1|1|1|53.1030852878359|85.3376356714257|1|106.94407437095|1|108.302247310142" noises="0.0959968566894531|0.0959968566894531|0.0959968566894531|0.0959968566894531|0.0959968566894531|0.0959968566894531|0.0959968566894531|0.0959968566894531|0.0959968566894531|0.0959968566894531|0.0959968566894531|0.0959968566894531|0.0959968566894531|0.0959968566894531|0.0959968566894531|0.0959968566894531|0.0959968566894531|0.0959968566894531|0.0959968566894531|0.0959968566894531|0.0959968566894531|0.0959968566894531|0.0959968566894531|0.0959968566894531|0.0959968566894531|0.0959968566894531|0.142029869795067|0.0959968566894531|0.0959968566894531|0.0959968566894531|0.0959968566894531|0.0959968566894531|0.0959968566894531" />
        <fragment mz="1124.55236816406" charge="1" ion="b9" responses="0|0|255.446631052518|0|0|0|43.0605169626791|0|0|0|0|0|342.074233781441|0|0|448.031666313103|678.563574827132|0|1955.47466503498|909.881414047613|0|0|0|0|0|0|0|1785.73935937704|1356.74538167455|3709.60164727019|0|0|2566.70847093751" signaltonoises="1|1|62.9756069121107|1|1|1|15.0806251639779|1|1|1|1|1|61.2544189393275|1|1|118.877240507277|158.407690526395|1|318.366352846496|192.461399169737|1|1|1|1|1|1|1|326.810676335574|189.026807371793|271.082379986781|1|1|425.339273747996" noises="0.0959968566894531|0.0959968566894531|0.0959968566894531|0.0959968566894531|0.0959968566894531|0.0959968566894531|0.0959968566894531|0.0959968566894531|0.0959968566894531|0.0959968566894531|0.109051413221528|0.0959968566894531|0.0959968566894531|0.115168544827751|0.0963655708399683|0.0959968566894531|0.0991650477099287|0.133109804899422|0.119911287277629|0.0959968566894531|0.124210671612966|0.130701285348065|0.133839970809264|0.0982478208706865|0.112969355782175|0.171697637132786|0.141996597269988|0.0959968566894531|0.102247040831641|0.262702776086299|0.116272305693256|0.0988941190685138|0.104030044085887" />
        <decoy>
          <peptide id="sp|P82993|AMYB_HORVS.GVPLDTHEQFPFPQLP.2.0.9999.True" updatedrts="14.5839864821558|14.575214919893|14.0592479879089|14.5108501398328|13.3391365356964|13.5547545523659|13.6139524194151|14.4022807845827|12.6934080266947|12.5635939959081|13.3286411822744|13.8080632267389|14.6664587065049|15.3926584491857|14.1942403311943|13.512405995997|15.7170393436601|14.0947624112078|0|12.4491118471417|15.7875878279378|0|0|14.9712659003057|13.8114537933451|13.7092847287631|13.7903920397835|0|0|15.9027742293284|14.6393342895253|14.6883665155629|15.8424819549202" scores="14710120.3138142|129520458784.254|51957866.519797|1253523899.57799|9756075197.68922|1161532551.44007|470823697.588897|13869258.745783|3320876441.81465|768735.028331847|1633807.29872578|5617490.35879189|54763530.4738298|7584865.53541456|664347954.827015|652774.256581399|4060904.74701932|15261065.8706286|0|2018588.88678492|1197192.67856854|0|0|3465107.78740743|618033767.418281|142343.2807656|585703.49505353|0|0|3900632.69870347|480895101.535285|9298433.8211156|1998123.87312467" fdr="1|0.107142857142857|1|0.835322195704057|0.110236220472441|0.712820512820513|0.617486338797814|1|1|1|1|1|1|0.717339667458432|0.706185567010309|1|0.892768079800499|0.480211081794195|1|1|1|1|1|1|0.531468531468531|1|0.988235294117647|1|1|0.978181818181818|0.502463054187192|0.720183486238532|0.882591093117409" recomputedscores="-2.56322582045819|1.22692242659092|-1.34719280214556|-0.996803656363262|1.11450283949373|-0.796491248056161|-0.462530312676637|-2.03389488021689|-2.06946514274579|-4.39268372299536|-2.858730751381|-3.24621023255508|-1.71265049994923|-1.15051064768786|-1.00997440026949|-2.96181404283189|-2.05432991803078|-0.540359810277886|NaN|-2.47178673674307|-3.59639557107763|NaN|NaN|-5.71810317230252|-1.03694993060456|-3.10888563503325|-2.30244969816307|NaN|NaN|-3.02108406322385|-0.784119979963302|-1.57048252252586|-2.49419960499989" pwhh="14.44051251520226|16.662816788813544|15.889388124289098|18.493576408347|17.307012060933037|13.463509128461782|17.045827467645779|14.970985078966612|14.256945508113214|22.048587963208103|22.968700121318015|15.060640544029859|21.845235718405934|15.122627955070124|25.966963753799874|14.64086529258271|21.915530311519998|13.391968806279095|0|12.539173127855989|19.446542279667597|0|0|12.677071757052406|18.157911385851374|12.9906802620758|13.324816037883348|0|0|13.043265737019683|16.197779838471295|14.417181616731222|12.353663461614717">
            <fragment mz="1665.8271484375" charge="1" ion="y14" responses="0|0|0|0|0|0|0|0|0|0|0|0|0|0|0|0|0|0|0|0|0|0|0|0|0|0|0|0|0|0|0|0|0" signaltonoises="1|1|1|1|1|1|1|1|1|1|1|1|1|1|1|1|1|1|0|1|1|0|0|1|1|1|1|0|0|1|1|1|1" noises="-1|-1|-1|-1|-1|-1|-1|-1|-1|-1|-1|-1|-1|-1|-1|-1|-1|-1|0|-1|-1|0|0|-1|-1|-1|-1|0|0|-1|-1|-1|-1" />
            <fragment mz="1368.6583251953125" charge="1" ion="b12" responses="283.147342182292|123.028247223861|1555.0564805764|0|1616.91276303624|463.673900837202|263.797562996601|0|712.226611387867|1630.69872636627|1013.62405843444|1030.5958879825|0|0|0|4843.91825121111|0|0|0|2702.90805645716|0|0|0|3961.92610873705|10314.7239499046|16122.0063674012|14484.0152016573|0|0|0|6194.23255578753|7720.43929434462|0" signaltonoises="78.9425701504665|35.864223137391|182.532806725964|1|237.850349550979|108.2439143428|73.1999128345064|1|160.122482740556|308.24485692516|214.798606706172|242.730944198299|1|1|1|538.242402287066|1|1|0|450.003982165108|1|0|0|396.941037509678|734.256193062354|779.16349455604|901.431864957515|0|0|1|602.761319362192|576.931147347325|1" noises="0.0959968566894531|0.0959968566894531|0.0959968566894531|0.0959968566894531|0.0959968566894531|0.0959968566894531|0.0959968566894531|0.0959968566894531|0.0959968566894531|0.0959968566894531|0.0959968566894531|0.0959968566894531|0.0959968566894531|0.120479988113981|0.0959968566894531|0.182063504723497|0.126468963334948|0.251055709967523|0|0.162191868067671|0.246764502825634|0|0|0.157346126818079|0.21711575480301|0.320331991273419|0.250495577554066|0|0|0.207274552567476|0.163241181736635|0.232160357224625|0.12932836293692" />
            <fragment mz="1455.6903076171875" charge="1" ion="y12" responses="916.852587596879|465.376408050816|201.155975514759|788.820891892545|161.718914600602|0|86.3631587581278|258.673870710067|78.1164326054275|0|0|707.800839508189|572.21277187499|586.805914810613|221.210538743114|903.056370725815|0|885.590534649999|0|311.28101789773|0|0|0|0|873.036536352441|1614.72746091189|1409.98517545198|0|0|0|530.156829215348|0|0" signaltonoises="141.42234890341|74.0391856679201|26.3537685325239|127.724459904783|44.6416327426748|1|22.6812677190752|45.390985135853|20.7225320668065|1|1|82.3113129117257|73.0989159485042|98.4295032578519|60.2180286657591|136.326985583857|1|136.673699293256|0|75.4148150566914|1|0|0|1|140.362980585137|286.593308175737|222.576935500707|0|0|1|121.977012734381|1|1" noises="0.0959968566894531|0.0959968566894531|0.0959968566894531|0.0959968566894531|0.0959968566894531|0.0959968566894531|0.0959968566894531|0.0959968566894531|0.0959968566894531|0.0959968566894531|0.0959968566894531|0.0959968566894531|0.0959968566894531|0.0959968566894531|0.0959968566894531|0.0959968566894531|0.0959968566894531|0.0959968566894531|0|0.0959968566894531|0.0959968566894531|0|0|0.0959968566894531|0.0959968566894531|0.0959968566894531|0.0959968566894531|0|0|0.0959968566894531|0.0959968566894531|0.111810904124823|0.0959968566894531" />
            <fragment mz="1221.58984375" charge="1" ion="b11" responses="729.268481310548|750.941455127514|473.971454694698|898.357027301904|0|476.689360866778|80.5536855825034|0|220.165815302362|445.813597740353|238.084156788543|0|157.598250255882|441.551577120199|737.879289097481|1332.12118745222|0|0|0|0|0|0|0|365.25841317791|3190.9733794441|3344.99457578292|1983.45216741425|0|0|0|4178.02986987331|1496.73214738865|378.675592234653" signaltonoises="131.476236206561|129.354156689832|74.9955340240212|137.289443724046|1|92.9795834069511|26.6617801419176|1|57.0270047266247|73.5379018184509|63.2570061236377|1|33.8949240322104|133.399168213712|125.324941981448|271.685584980681|1|1|0|1|1|0|0|86.3124426236364|391.597657666987|372.347712241104|202.88371829926|0|0|1|366.165179706606|238.092722152133|79.7044200736668" noises="0.0959968566894531|0.0959968566894531|0.0959968566894531|0.0959968566894531|0.0959968566894531|0.0959968566894531|0.0959968566894531|0.0959968566894531|0.0959968566894531|0.0959968566894531|0.0959968566894531|0.0959968566894531|0.0959968566894531|0.0959968566894531|0.104597731970117|0.0959968566894531|0.0959968566894531|0.109724676707178|0|0.0959968566894531|0.104096331424292|0|0|0.0959968566894531|0.113538346488591|0.130386942584307|0.151415338488168|0|0|0.135269723856408|0.0959968566894531|0.108073582813644|0.127335963612152" />
            <fragment mz="1568.7744140625" charge="1" ion="y13" responses="0|16.7337500118292|167.024122845445|0|680.744079189097|42.0719916210534|492.965981575809|118.645575363327|0|0|441.377663233536|0|220.450849012508|706.70569698218|104.908231258187|0|361.012579281622|0|0|0|480.687582179828|0|0|0|0|0|0|0|0|326.268210555971|0|0|365.564512865655" signaltonoises="1|6.5450954049351|26.1426419338104|1|127.597699387529|12.6901417266486|67.3485173363798|27.0381883234297|1|1|67.7515730189408|1|29.7726416317471|152.752765004519|27.6447479739062|1|57.4693406737695|1|0|1|52.8871293117648|0|0|1|1|1|1|0|0|56.6616682190157|1|1|54.5136115597502" noises="0.0959968566894531|0.0959968566894531|0.0959968566894531|0.0959968566894531|0.0959968566894531|0.0959968566894531|0.0959968566894531|0.0959968566894531|0.0959968566894531|0.0959968566894531|0.0959968566894531|0.0959968566894531|0.0959968566894531|0.0959968566894531|0.0959968566894531|0.0959968566894531|0.0959968566894531|0.0959968566894531|0|0.0959968566894531|0.0959968566894531|0|0|0.0959968566894531|0.0959968566894531|0.0959968566894531|0.0959968566894531|0|0|0.0959968566894531|0.0959968566894531|0.0959968566894531|0.0959968566894531" />
            <fragment mz="977.46868896484375" charge="1" ion="b9" responses="0|193.873915840417|426.457758802394|0|544.140173957342|622.957877081062|370.072010321127|0|255.836728766414|0|1470.27928663971|0|0|1932.05095753259|2934.41347978398|900.200435244918|3404.94955002117|2294.29621178872|0|0|4883.85528810075|0|0|0|1725.36188613696|2656.36305353281|1874.29956819556|0|0|4334.04967685072|0|0|2429.69993982042" signaltonoises="1|35.865890687025|73.7233628341319|1|117.722954249945|116.290830614451|76.3426384121389|1|57.667148271726|1|190.625890167375|1|1|365.543599254901|291.670721384812|178.873138896448|330.154157819152|265.002073528745|0|1|363.865069455342|0|0|1|112.804240898079|102.89405987041|99.9600968731935|0|0|269.133494490842|1|1|226.207641678876" noises="0.0959968566894531|0.0959968566894531|0.0959968566894531|0.0959968566894531|0.0959968566894531|0.0959968566894531|0.0959968566894531|0.0959968566894531|0.0959968566894531|0.0959968566894531|0.0959968566894531|0.0959968566894531|0.0959968566894531|0.0959968566894531|0.0959968566894531|0.0959968566894531|0.211278485209197|0.154875674432973|0|0.13083791050672|0.273176653940957|0|0|0.12210275835342|0.257701990783058|0.266089788975109|0.390216432632899|0|0|0.336880137794488|0.196116615346064|0.161112465832141|0.227825591655162" />
          </peptide>
        </decoy>
      </peptide>
      <peptide id="sp|P82993|AMYB_HORVS.EGLNVACENALPR.2.1.False" updatedrts="13.8612480137635|10.8281104743413|11.6238178469416|13.8871126722212|13.8645822141848|11.6889724033717|13.9146431561576|10.0209909903332|13.8104696369436|10.7832763588091|11.5448958266707|11.6947662022803|10.0164933094193|13.8501813604049|11.3769071650046|11.1491875979069|11.1455958779873|11.826282761869|11.8680840340376|11.9401102710007|11.6253739789912|11.6923531321087|11.8006316584842|11.7884577114002|11.7433372607174|11.6605905357812|11.7409583112036|11.7117451272414|11.774880251428|11.726238708971|11.7748581662632|11.7451762116252|11.751486282713" scores="96402999.1612075|81076054.3984501|515302232403.702|396109615.669306|531989630.823626|268171.159999352|7115042.97315626|545835.875338078|9533349682.3621|13616732.7289751|7146183.02510652|497634189.744057|501714.813272982|158125498.959535|123109185.929264|643707.947462213|5565369793.75304|11149071.0147099|193946244.760042|48131455055.4557|66202770.1658784|546544.483694332|2793449.58332658|50282092.4998785|19251934838471.2|1615121.75908701|3.59425131395132E+15|1520099720614.29|83747767990.383|36020758346329.3|3586427623053.06|4.15429936274588E+15|435924317.867859" fdr="0.764957264957265|0.928725701943845|0.00813008130081301|0.885844748858447|0.714697406340058|1|1|1|0.471299093655589|1|0.986842105263158|0.890380313199105|1|0.604651162790698|0.704370179948586|1|0.753387533875339|0.866071428571429|0.820833333333333|0.0664206642066421|1|1|0.936479128856624|0.628571428571429|0|1|0|0|0|0|0|0|0.719101123595506" recomputedscores="-1.4665499101309|-1.4228602598152|1.54775427774432|-1.17027361067937|-0.641887373760182|-3.26129590554171|-3.9091921019184|-2.19781922392752|-0.0656185640511035|-2.75410121780607|-1.966025711412|-1.4561364228942|-3.32749595049735|-0.695800193802152|-1.01252452775229|-4.78043599770391|-1.53670676379547|-2.15880339690385|-1.88022213614185|1.43124734030719|-3.78049787521162|-4.35967353631128|-2.74734520242573|-1.51921277507719|3.29660468975837|-4.23158105740881|5.63080297902493|2.78352015544026|2.71836827541537|5.02643005024964|3.94186267230447|8.56091522829814|-1.81551048249284" pwhh="12.759447439519553|13.792210677152504|16.313003059521588|13.747889133471618|16.656247714507291|14.100000520976113|13.655815458446515|21.792607884086728|12.891508784812341|11.936529804815214|15.708747747722073|18.991944763822108|13.484329718466993|12.130635748098946|17.298114847948046|15.016295610531698|17.367043313516177|10.550935855313577|16.48915810165083|15.924962654648901|16.25914441154405|22.8842904147917|14.328606317476481|11.128516670060662|13.169149143550761|13.242521761926893|14.880357085573749|21.969464675040339|21.2072179821882|18.654164900498184|19.180903502245521|18.071995773738486|19.988043076099107">
        <fragment mz="873.424682617188" charge="1" ion="y8" responses="0|0|2242.95948133382|0|56.3090940072052|3920.24660452834|0|458.418274531599|0|0|2522.48921613838|2760.21697991498|196.339380684226|0|2197.39408283865|18537.5968526744|34845.5576548094|0|0|0|39666.377907905|27873.4289712878|22888.7587730833|9138.35902786404|18390.9696068271|43455.338102101|26055.581187314|22981.9751660174|33278.3503418071|31002.1199564341|27984.3357266192|32995.1660349001|27462.2433275513" signaltonoises="1|1|335.890895085352|1|9.43805580982195|301.988921717499|1|110.728425587056|1|1|307.307861730997|415.600645361257|59.6921428894985|1|218.159016787983|1029.55598470901|1203.36730113322|1|1|1|1219.30450337023|746.644429705653|664.539135378471|596.697030776251|594.027075347568|579.797802513262|616.295464791671|647.889516111126|641.229242605321|697.157858923671|794.352474478524|786.600724893569|828.945335977309" noises="0.101425751571372|0.105329491591951|0.110657778517946|0.0959968566894531|0.301515483638485|0.226751326378727|0.162644860062378|0.0959968566894531|0.129096700458899|0.135817497699502|0.171654302215641|0.0999115511893588|0.104799401732654|0.15316370503182|0.14823577659982|0.287280771712849|0.333761161211311|0.29711783083833|0.393591884439653|0.328590371109489|0.386746218626242|0.50847851495933|0.676397474318637|0.386211951914545|0.670929149875903|0.996570924660207|0.831125024267411|0.478434617074329|0.714715240699216|0.675429557246318|0.519676422579148|0.617068909644434|0.416525743393313" />
        <fragment mz="802.387573242188" charge="1" ion="y7" responses="0|0|5568.39209887359|0|0|8229.53682693366|0|0|0|0|9324.90265516942|12988.0039486242|0|0|20978.2157424898|14648.6163814137|27675.6428627838|0|0|0|22009.5681929264|15951.058194304|18818.1902796182|8546.87569761677|16381.3342104617|24946.8286486466|17424.6549892297|11070.5998323885|12925.9130433887|17064.8693344078|15687.6236221488|21237.2905221586|10891.4018069192" signaltonoises="1|1|756.028205413856|1|1|751.061117150224|1|1|1|1|601.604320796578|739.781347140712|1|1|1038.98101989072|1036.27112837814|961.035069364257|1|1|1|865.404156458051|711.247047527133|672.696245954599|720.271344706205|702.81809543889|705.813096088131|636.617962649584|593.692378093779|516.518283073761|511.703650785233|562.263506846117|633.047758997488|550.699795236479" noises="0.129921918590349|0.0959968566894531|0.114985071166413|0.0959968566894531|0.252972473827189|0.19926614891616|0.234206536422913|0.197112034765913|0.122880604007199|0.149630253748808|0.240292371073389|0.182913085222761|0.106757120638995|0.159448084491298|0.252576912684361|0.23211399380879|0.241820916835491|0.211944937557152|0.299715494819916|0.30208396609825|0.379686891330499|0.421177316159501|0.502422883456042|0.207775861465811|0.402291083751428|0.653906248063909|0.510298145419001|0.329841757642719|0.494535745381744|0.664100228374491|0.471652779912355|0.568709315129435|0.374122680139979" />
        <fragment mz="972.493103027344" charge="1" ion="y9" responses="355.442013478792|0|286.675494433425|920.61030844536|326.01109868267|0|214.316763951849|0|808.946811527808|627.878708475889|0|281.932054398174|0|1050.8384879543|0|2025.92315319761|1718.29464843653|814.709526375361|2214.02346558774|1911.05984255026|0|2288.85069375167|4282.30957099849|1847.32910382828|4074.09286357359|7848.38403644898|3769.87422530705|1993.01991147187|2874.79023540103|3533.77898805622|2228.89184199065|5247.75340786546|2660.62227142903" signaltonoises="115.152156833131|1|59.4723320904449|199.837285279544|95.5502503189976|1|64.9583828886888|1|178.374650282769|131.865654085296|1|71.4633145621486|1|207.488795140285|1|251.345193007586|152.580698972666|134.298845792308|245.588095812188|210.94804780604|1|307.605645604639|332.76075553833|260.815977162511|360.895290153624|350.099968049519|354.628545465603|250.645275257181|298.923295682298|257.077898544102|177.930342599013|275.39337197685|226.986905620067" noises="0.0959968566894531|0.0959968566894531|0.0959968566894531|0.0959968566894531|0.0959968566894531|0.0959968566894531|0.0959968566894531|0.0959968566894531|0.0959968566894531|0.0959968566894531|0.0959968566894531|0.0959968566894531|0.0959968566894531|0.0959968566894531|0.123473864180348|0.131346418233888|0.198461512917577|0.155496932711952|0.151283937817486|0.160797027935629|0.160959372761607|0.164038244375854|0.237676030982378|0.164921774323857|0.251122979656181|0.351543181946582|0.256059499865526|0.205896106702482|0.205980993381829|0.332680439296396|0.341221761693039|0.356101003558961|0.269867697918145" />
        <fragment mz="1086.53601074219" charge="1" ion="y10" responses="1933.20986664589|0|352.865048576892|3391.41951636414|3217.55275723515|0|1412.50027770546|771.558540243378|1641.45482218555|0|899.399465234405|476.685556974132|0|1274.03058686283|0|0|0|0|0|1607.67449186754|2239.26355371229|2066.16649491304|2578.79888045589|1825.78356890751|3045.56909629858|5247.22343082179|4126.89910563131|2513.27839022509|3007.89256274247|5848.76392807693|2851.93482944052|4012.90858667014|2963.21508377799" signaltonoises="452.081640140285|1|81.5665751968913|611.473631399627|531.239785198944|1|279.623336283146|116.31290966875|333.596094069086|1|164.583721761971|92.8775347079255|1|245.087179702505|1|1|1|1|1|206.352109152857|338.796275464131|292.742709156787|307.194946997945|331.192614260142|294.965571579947|471.505671329355|319.367959736862|407.787262213197|371.348883728903|457.73839595035|319.423158014375|365.066945233811|428.206586414038" noises="0.0959968566894531|0.0959968566894531|0.0959968566894531|0.110451242346573|0.0982798168730939|0.0959968566894531|0.0959968566894531|0.0959968566894531|0.0959968566894531|0.0959968566894531|0.100849672138674|0.130961724220852|0.0959968566894531|0.106090074353374|0.0959968566894531|0.0959968566894531|0.10084088522158|0.0959968566894531|0.0959968566894531|0.0959968566894531|0.0959968566894531|0.165101382918568|0.194009732848268|0.106680756965641|0.205683462197809|0.221682281434916|0.286848288789709|0.123975057396914|0.173299525387742|0.249935493924879|0.199460981414139|0.215752899435565|0.14980848644328" />
        <fragment mz="1114.51977539063" charge="1" ion="b11" responses="731.156905952369|1643.63217326944|885.089588565261|640.264073575393|991.15726622473|0|0|692.737288873963|565.233755403842|950.353071461557|0|0|714.830605835968|783.068276530953|3357.23645506764|2285.41260825803|2796.95617162835|0|0|0|4469.04877529721|3797.70135300154|4151.81266003347|1974.76140649966|3238.21845590242|3468.45018968493|4560.73421486034|2363.24358575944|3797.7911365227|2029.10790337042|3902.81907349737|3348.4937833144|3222.92797509228" signaltonoises="101.032431830966|203.305595010512|154.700885981328|114.056064252762|148.002132795544|1|1|90.2348291177637|100.694267432537|147.448819497563|1|1|145.694155055278|134.160718757448|328.998333583345|358.24505768337|329.567409066689|1|1|1|451.985627983781|414.639983608521|296.371987395655|250.270058970512|260.993704458288|313.017428861566|419.80311466496|236.246006887101|271.820263164658|325.319993396579|331.338251440125|410.633500970277|321.19069678455" noises="0.0959968566894531|0.0959968566894531|0.0959968566894531|0.0959968566894531|0.0959968566894531|0.0959968566894531|0.0959968566894531|0.0959968566894531|0.0959968566894531|0.0959968566894531|0.0959968566894531|0.0959968566894531|0.0959968566894531|0.0959968566894531|0.109283776829996|0.100594500734066|0.0959968566894531|0.0959968566894531|0.0959968566894531|0.101479635208502|0.129536051912761|0.113791071217186|0.145579379295999|0.120566914526255|0.145710544843781|0.176486095887102|0.160298469827492|0.0959968566894531|0.140920849646447|0.121918807337965|0.127469893680781|0.155469644712981|0.128047656712047" />
        <fragment mz="1001.43566894531" charge="1" ion="b10" responses="0|478.62765211883|0|273.962179820656|527.739680594115|0|0|124.954081972039|363.05022107329|260.612547366505|0|0|0|430.525404101767|0|1537.99268040601|2476.44277145683|6133.15502574272|5874.74127926749|1982.82043473721|7192.15507207815|3878.34766703145|1378.35042809098|1206.50045142595|0|2564.92762705876|0|0|0|0|0|0|0" signaltonoises="1|97.6805859097663|1|46.4768192181923|117.045991706547|1|1|34.5280683435679|80.0981260344823|65.7462299967343|1|1|1|89.5717052127567|1|263.414139523349|269.989212840491|595.547291564129|598.618574554914|333.543098424037|643.588114511314|460.591465945369|255.436635594188|245.547335874209|1|333.83354058588|1|1|1|1|1|1|1" noises="0.0959968566894531|0.0959968566894531|0.0959968566894531|0.0959968566894531|0.0959968566894531|0.0959968566894531|0.0959968566894531|0.0959968566894531|0.0959968566894531|0.0959968566894531|0.0959968566894531|0.0959968566894531|0.0959968566894531|0.0959968566894531|0.0959968566894531|0.108045806837181|0.1583445103454|0.161548918937001|0.132315781815189|0.108273323761951|0.138916070649467|0.12520121065013|0.0959968566894531|0.0959968566894531|0.126977592812086|0.0959968566894531|0.13995021926622|0.0959968566894531|0.0959968566894531|0.109828195084865|0.0959968566894531|0.0970268508045612|0.0959968566894531" />
        <decoy>
          <peptide id="sp|P82993|AMYB_HORVS.PLANECAVNLGER.2.1.True" updatedrts="13.8023243207654|10.6534425961326|12.1044997915034|10.6277833541086|10.6784382589922|10.8241390594932|12.1960693839172|11.2391844333724|13.6607982802946|10.9601922359311|13.791144686703|13.2090776285452|10.9360373390786|10.8881260442039|12.3109216695054|11.7499426491388|12.1626733984257|10.7835042308933|11.036711260388|10.9582587292067|10.9049896469788|11.8046889019607|12.0364502331258|10.7253527122018|11.8899540641766|11.725034688674|10.5215941351484|13.7772024423862|11.6639342353608|12.1047211482922|13.9335792694738|12.1787491892395|10.5195677170885" scores="298753675.097245|2663348.35404137|336356.292123383|221465493.521447|150620837.533004|570652257.740523|11561229.5197513|3737190.24254811|6040570.90488843|92695392959.6508|5780534.6937414|948201964.307933|320314780.438765|124906539.568227|543590.189187876|52308459.4621472|1087291.26988721|764811.891923285|417427490.066628|35583453679.5794|2605733.32585394|5586899.16665317|285887252.777748|4536529.27701604|18061507.6890352|2793449.58332658|23781932.3634437|1228026.05738691|5408443.38220999|385554.239365388|1166101.44795902|1398700.23451376|1071575.42544346" fdr="0.594965675057208|1|1|0.96943231441048|0.877284595300261|0.410714285714286|1|1|1|0.161172161172161|1|0.810304449648712|0.739644970414201|0.641025641025641|1|1|1|1|0.705627705627706|0.10989010989011|1|1|0.477272727272727|0.884462151394422|0.961240310077519|1|1|1|0.672811059907834|0.957642725598527|0.927125506072874|0.56575682382134|1" recomputedscores="-0.975327199001152|-2.90632489129196|-4.62527449164511|-1.42278292730444|-1.20285240831129|0.0666635637328723|-3.69836560626146|-1.77457108179817|-3.2637861007562|1.07888401891059|-2.04464267113356|-1.16391640227286|-0.522375895397806|-0.798216925968193|-3.36761024672836|-2.87055293903294|-5.24585488934183|-3.32248744655065|-1.54732246470248|1.3000664471346|-5.1854440701128|-3.33753912658376|-0.737291248625194|-2.56390239973162|-2.73111569296896|-3.99364548789899|-2.54855832152081|-3.3229326257867|-1.47153267812158|-2.94403731877121|-2.5460630639304|-0.911857913003333|-4.42489883380691" pwhh="12.551747754993048|14.178912599776654|14.932890067472229|14.948389447775057|13.8319319090676|13.043150315972339|22.854276720934493|11.340166666284086|12.086095195124532|18.540903331898491|13.078536421705927|20.1564621255391|13.290449362750216|14.46245350132693|16.867140096400867|29.704454145991662|20.881168620143015|14.899795967117376|15.147083005898281|13.289490806467494|15.01610394122822|27.014301106686084|28.874808159809366|18.714889417743557|23.162546237619271|12.790895124967186|27.444441193327158|11.81319886712304|9.1047650064464261|24.405604494879583|11.450780869604623|14.732209376158316|15.522529495484012">
            <fragment mz="861.42474365234375" charge="1" ion="y8" responses="0|0|239.393743514216|0|0|865.158610550619|656.913407901436|0|0|936.016015334532|0|53.0580046376158|1573.58245982733|2296.47001287809|1788.56460202972|1002.61714387653|1770.89272446425|3535.25285101437|3617.14092738336|2161.36351505269|1480.8017303842|1802.54602234942|4711.88251140607|1758.22364028072|1859.69854114204|1772.04397379263|120.723280656041|0|1086.37388347174|3003.90903371204|314.911910844722|986.29426020913|493.483104574306" signaltonoises="1|1|46.9358414408164|1|1|133.685176624784|156.180549933314|1|1|191.189784256305|1|9.17267362302729|346.301800397285|276.49698106954|128.130191492124|178.689983961111|157.150516314018|374.848766758022|331.674972590013|253.687701215465|217.887322474771|201.724028043742|324.415118264769|185.588520495431|208.38668006185|243.182668207051|28.7228875093402|1|147.858514078765|315.268971525643|68.0331634709868|150.92314361132|115.391281844563" noises="0.0959968566894531|0.0959968566894531|0.0959968566894531|0.0959968566894531|0.126567071674843|0.0959968566894531|0.0959968566894531|0.0959968566894531|0.103043474889535|0.0959968566894531|0.138276462123058|0.132272577532304|0.0959968566894531|0.191532832148145|0.159942547691243|0.11259320044353|0.174749903709465|0.16811074980371|0.0959968566894531|0.0959968566894531|0.152704072463617|0.104825761166503|0.120869156965017|0.111906378278451|0.147749294302397|0.0970779929819254|0.11129849123519|0.0959968566894531|0.111167188502792|0.116036903772681|0.116987914391369|0.137048975900197|0.108170569739363" />
            <fragment mz="758.41552734375" charge="1" ion="y7" responses="758.772862252824|0|442.600609173786|79.4159568830048|0|820.414761943634|600.016172407509|0|0|223.195557693688|1134.75438759948|1068.18696773386|289.392062649899|0|0|726.529722507449|2733.40117074561|0|0|1267.41009609921|391.821130880154|1176.69056764171|850.2962134665|347.216485510434|860.689164526091|0|1238.58671075428|791.112150307263|187.635335415107|0|0|0|0" signaltonoises="99.0251026439614|1|86.0392786393283|24.0142936405801|1|99.5677604439325|92.9352077896132|1|1|53.758839848687|160.326903297008|155.579003420144|70.713857598806|1|1|119.117766942979|229.509322195818|1|1|156.951054149928|103.150355520607|148.441760098953|114.440774855624|84.6933135532779|116.834302690745|1|143.089081186081|149.668227074584|49.4075785566429|1|1|1|1" noises="0.0959968566894531|0.0959968566894531|0.0959968566894531|0.0959968566894531|0.0959968566894531|0.0959968566894531|0.0959968566894531|0.0959968566894531|0.0959968566894531|0.0959968566894531|0.0959968566894531|0.0959968566894531|0.0959968566894531|0.0959968566894531|0.0959968566894531|0.0959968566894531|0.0959968566894531|0.0959968566894531|0.0959968566894531|0.0959968566894531|0.104506608837019|0.0959968566894531|0.0959968566894531|0.0959968566894531|0.0959968566894531|0.118111895515918|0.114515556631804|0.0959968566894531|0.134903660452697|0.130753256850699|0.107576248644498|0.0959968566894531|0.0959968566894531" />
            <fragment mz="990.46728515625" charge="1" ion="y9" responses="486.80189835347|643.729689730763|0|0|1395.18395593396|1139.92777133549|0|2255.52471764974|483.63825006656|5398.61095422779|0|0|4537.3757327368|8751.2749209037|0|0|3871.10601817019|7000.44437455248|5676.01316562628|3934.481604571|4887.23466631987|0|3070.77580961186|2540.62438963378|0|0|2644.8016829174|0|0|243.937833888952|0|0|1677.11206109158" signaltonoises="125.279807586319|133.851387540085|1|1|244.679191326546|184.55664339853|1|321.520616841861|92.6129742848472|691.900694843941|1|1|788.645731911597|940.822652940483|1|1|262.448769685438|670.297371455425|724.488333484121|435.262468240367|629.294167180177|1|330.677321937273|250.18221143717|1|1|247.886831358405|1|1|56.1689671293197|1|1|263.153962323246" noises="0.0959968566894531|0.0959968566894531|0.0959968566894531|0.0959968566894531|0.0959968566894531|0.0959968566894531|0.0959968566894531|0.104917229983112|0.0959968566894531|0.0959968566894531|0.126601457099191|0.105303976852436|0.114378694758496|0.163849578716077|0.201277107163165|0.144697677684137|0.177038952636472|0.183334969890239|0.130028466366503|0.172839028336842|0.128340588446226|0.0959968566894531|0.103251496735583|0.11007296091947|0.0959968566894531|0.10968485679496|0.123852650637125|0.107201952065183|0.135282423719562|0.129554278263348|0.101766832288054|0.148370764196368|0.0959968566894531" />
            <fragment mz="1104.51025390625" charge="1" ion="y10" responses="1526.97351532301|0|45.4838773476894|69.0868875735653|291.747004778993|216.743948299672|0|0|103.291361053072|297.639966778336|1469.79581022117|524.024202484119|410.066102757282|868.530382171184|115.963174107198|0|861.600859667616|1226.19679386472|0|0|0|0|0|0|435.203776652211|756.58409983666|0|0|244.413644853052|290.126331164567|0|1057.860996012|0" signaltonoises="313.383861154616|1|17.1415914078176|28.264968738498|53.3604209720391|56.3762624297192|1|1|41.7197010134899|59.303336333635|224.365331774214|86.2429990130787|56.9657780171872|136.640820615947|36.20808724268|1|97.7415553504167|140.949874726433|1|1|1|1|1|1|100.649754187676|132.302161262356|1|1|57.6432254542391|67.5792024995521|1|106.058552511574|1" noises="0.115485657848085|0.0959968566894531|0.0959968566894531|0.0959968566894531|0.155762247915238|0.0970940529372802|0.0959968566894531|0.0959968566894531|0.0959968566894531|0.0959968566894531|0.113842651631845|0.0959968566894531|0.0959968566894531|0.0959968566894531|0.0959968566894531|0.0959968566894531|0.122452216794187|0.0959968566894531|0.118946079961184|0.105959572657372|0.0959968566894531|0.0959968566894531|0.108595974715615|0.102118299673662|0.0959968566894531|0.119448601218443|0.13213766680044|0.0959968566894531|0.11308675945904|0.11966864194959|0.0959968566894531|0.118253918909999|0.0959968566894531" />
            <fragment mz="1082.5299072265625" charge="1" ion="b11" responses="332.801593657691|0|1179.90192920779|685.234165707986|603.693991764716|0|2700.85971393319|1109.51202175152|0|0|0|0|1566.94185834068|0|3044.66060846267|9027.33968035116|4989.47546718986|0|2859.25336920381|0|0|9300.91238799866|8936.35064150661|0|6324.38185449812|11190.5372693953|0|0|5299.81829521569|8130.56480498308|0|5511.71445559476|0" signaltonoises="56.7952851255467|1|185.762380414456|134.393934127105|101.18151900584|1|333.28618379894|250.959988866137|1|1|1|1|220.459552207739|1|489.011642394487|791.283678181592|402.319852646778|1|385.708087745159|1|1|637.530703112414|834.922509051907|1|615.980306411247|847.21977983526|1|1|764.910731563929|750.366984712521|1|602.415382517133|1" noises="0.0959968566894531|0.0959968566894531|0.0959968566894531|0.0959968566894531|0.11268275666482|0.0959968566894531|0.0959968566894531|0.0959968566894531|0.0959968566894531|0.0959968566894531|0.0959968566894531|0.0959968566894531|0.0959968566894531|0.126178979411343|0.0959968566894531|0.0959968566894531|0.232333323951845|0.174392247273927|0.146742854487934|0.11128226933605|0.118515633770718|0.132557689544036|0.133250200939543|0.109039559122049|0.109122703715485|0.130930878448582|0.104707932072402|0.111996280087653|0.103504310141673|0.13126678508463|0.104570949092852|0.153337968842969|0.105301565268829" />
            <fragment mz="1025.5084228515625" charge="1" ion="b10" responses="2882.59048850946|2852.98416625479|0|1870.92016661364|4173.0272482065|2637.60757653549|344.400925375993|0|2145.06205458357|3739.42992928817|4835.18573076715|0|3270.36014827927|6078.4325883765|933.5382881646|0|472.444034189236|8083.1438582666|3781.31243354346|2591.85360256637|4100.99080970862|779.855546964781|1753.43139419074|2639.07242923939|932.239544366258|1024.15033466053|3905.42398123997|3960.37876772019|1741.98927677056|2069.34965359079|5868.4851913861|1080.97010928523|2028.69375699584" signaltonoises="281.174612275744|285.529995385147|1|162.900546216382|251.014294354918|279.137149905335|45.9818948882458|1|229.509358864482|326.790687741644|388.277949558784|1|358.91947909672|313.953879681459|80.6525805278624|1|40.3560462993488|322.70047802382|215.085152751228|187.139585999088|216.686337813199|110.116111681402|112.516498819521|193.601137841083|69.1368034353175|54.2199390931704|116.708052913933|427.855455238965|104.205776551083|97.5743071185215|374.276817546688|83.8183312413593|128.382437701161" noises="0.221412774086465|0.169529569743471|0.28427990164434|0.183462054222755|0.319581453541989|0.199425567611142|0.194856789032283|0.207559765483294|0.210804588439407|0.193596714933033|0.256152390648558|0.293392946605722|0.144675829883014|0.337042095842022|0.239271605121717|0.269896051894355|0.341801929502803|0.42505053909476|0.316328020857949|0.205233808016159|0.35763063262586|0.154821387870069|0.336663618844135|0.198179422151661|0.305582190372506|0.41812684114443|0.392008889605033|0.216568413327994|0.369530320256094|0.387165077719516|0.379147793063726|0.329559125804461|0.25693008240157" />
          </peptide>
        </decoy>
      </peptide>
      <peptide id="sp|P82993|AMYB_HORVS.FPFQEHTDLPVGP.2.1.False" updatedrts="13.4754026922982|13.4858438386286|13.4718074993132|13.4663262473177|13.4514324519903|13.4769925589205|13.4712447534096|13.4673977720531|13.510443555183|13.481206915759|13.5206965270361|15.5271615110568|10.9176271055343|13.5448908776937|0|13.4280457704813|15.4840298675566|13.4356747707504|15.6051213491939|13.467345459718|13.4971875898031|13.5317161115217|13.5173159650143|13.5970238686806|0|13.5260828950786|13.5069190262755|13.5970164007483|13.5380114396679|13.5023262053999|15.4560501517993|13.5958568632083|15.4507311727442" scores="84998028339265.7|584397702514.632|997125691941.355|940908005235.428|44662037607736.4|122717439289707|339666280919124|1673384721211.76|31226253515656.3|311493003568799|1067718891580.47|10830483698.6681|2394807799.50151|2984063772.26694|0|1794579.7323189|1584326.71303739|1347295.70399068|1674146.41124756|16385527049.2209|1606440985.03342|1006663257.8502|629268.217826107|36938059490.6825|0|639076.955034427|548155762.351143|35957134.8467823|7126191782.10494|19194211.4314943|717720.234030926|8883169.67497854|9340217584.38567" fdr="0|0.438502673796791|0|0|0|0|0|0|0|0|0.140740740740741|0.689486552567237|1|0.665|1|1|1|1|1|0.26625386996904|0.783216783216783|0.465116279069767|1|0.244047619047619|1|1|0.907630522088353|1|0.27027027027027|0.666666666666667|1|1|0.38121546961326" recomputedscores="4.64615042599907|-0.176949341945982|2.12122590393043|1.58304310771946|4.53289710724411|5.04250778529671|4.25930634945643|2.44736539699377|2.56241374799886|4.02682715592951|1.09326029859998|-0.860976368427513|-1.70550736099324|-0.909031427913188|NaN|-4.34042063713279|-2.69516621677897|-4.5684949309897|-4.02908340330385|0.304334333465847|-1.76256630704713|-0.795263506109011|-3.19000394112977|0.554120416834768|NaN|-6.14591180870847|-2.08387320812402|-2.57140506206529|0.470159103502908|-1.63087857142419|-4.44410082837322|-5.50278033768695|-0.0940274614836442" pwhh="13.390393498295367|13.35472411560189|13.162043743761187|12.624389683882955|12.765795885192649|13.083307488074531|12.731280383588135|12.37125206715459|12.693364162492358|12.998575812687347|12.95420716589191|12.77286321254517|11.169587614364866|13.295127394456838|0|20.722129443239997|11.908768805920408|15.699580289053824|12.490779769142918|16.661707628529811|14.855516564112623|19.129480892615469|11.928473200051393|13.084900133584867|0|15.674683244705399|18.1912281457895|13.491605178765246|17.000629550128529|15.770771981882067|16.562806695036574|29.304972327355408|12.808468640420759">
        <fragment mz="1115.515625" charge="1" ion="b9" responses="8269.78835149294|3652.77222304579|6463.27958828154|8526.28536737486|9828.58779727597|10951.5517779422|12169.8040668454|5846.76469508506|4173.32559205039|2654.57998158128|3338.25699998887|604.100591876134|208.27374845323|1108.16537122115|0|1746.09281681552|1301.60948772953|2080.34025103179|1333.36822438048|2551.31996797235|1494.79803957192|3342.93633975164|4187.41065376856|2059.54663795837|0|6421.13694231021|0|0|7756.99107209694|7714.16790740599|1332.70904001519|5762.11421065634|1890.26236231064" signaltonoises="745.677385904325|592.006488063532|749.661684157401|715.811411759751|720.217693155712|904.222640670178|891.890106139938|549.0913886036|526.311717295035|345.905547659083|383.036718945339|91.9004817016774|60.5412384679542|150.815815204797|0|152.424177468557|132.349160259004|139.174325987982|162.623161140111|268.998133448351|110.588303848205|301.95652896764|327.655241971532|254.590987363073|0|421.894894333585|1|1|666.623677649133|318.04009822235|110.054490414457|448.280423567203|139.16760085951" noises="0.206869143976888|0.123388653686718|0.172374347953388|0.237127363670646|0.287256480062116|0.23724180516696|0.277529389386845|0.232695390665423|0.157035728473665|0.145207062630073|0.17626956397538|0.161409382452499|0.0959968566894531|0.11462204266622|0|0.157976184208013|0.23607020589696|0.229771648174951|0.169900896493393|0.140901197528432|0.210644731218924|0.142978894475194|0.201736159179693|0.132023717201003|0|0.274533199911406|0.344014752190556|0.162423721959374|0.170323867048045|0.371519507232188|0.262579046597451|0.253604520477825|0.297253983352273" />
        <fragment mz="1311.63684082031" charge="1" ion="b11" responses="3295.32094333972|1718.79470966498|2677.13340673439|2456.69220436964|4093.84187409947|3262.87972537165|5287.65173557971|2201.45666479047|1768.59870568118|1163.77053352546|1918.37219771292|0|47.2399849658336|737.683847431304|0|1039.98772384912|0|979.638779292025|0|920.77338933238|821.114361441333|873.781925643839|793.330764678313|304.253267225694|0|1615.06016350755|1161.29330234742|690.516846284545|812.388618410197|419.117198288898|0|1359.86492483662|400.275799802744" signaltonoises="664.918087361162|295.665399372691|526.331571788764|470.433104073048|727.216391457143|716.26854666012|945.233148665907|489.293103893207|408.057694492281|223.431845990481|337.090286759767|1|17.3713887459098|122.223870992708|0|138.837994566799|1|188.052173415054|1|143.978473758251|132.179780483618|126.493159931297|183.939753699009|71.8305554794668|0|185.67402242607|189.074652913076|129.013438472171|151.346212930261|92.9428867222434|1|169.254417831163|73.4280258925575" noises="0.0959968566894531|0.0959968566894531|0.0959968566894531|0.0959968566894531|0.111642128236797|0.0959968566894531|0.0959968566894531|0.0959968566894531|0.0959968566894531|0.0959968566894531|0.0959968566894531|0.0959968566894531|0.0959968566894531|0.0959968566894531|0|0.0959968566894531|0.0959968566894531|0.0959968566894531|0.0959968566894531|0.0959968566894531|0.0959968566894531|0.0959968566894531|0.10171439284252|0.0959968566894531|0|0.0959968566894531|0.0959968566894531|0.0959968566894531|0.0959968566894531|0.0959968566894531|0.0959968566894531|0.0959968566894531|0.0959968566894531" />
        <fragment mz="1002.43157958984" charge="1" ion="b8" responses="3093.90691140852|1743.42010107148|3174.48538181748|4040.92676563503|5339.49490542704|4157.95724657738|4846.5906485528|2156.32708820113|1930.04716714776|1010.23691677034|1980.97023603906|0|767.603590488344|1958.82089061427|0|800.37110943689|0|679.855865424366|0|0|966.406533885695|1234.46879775022|0|805.064537727913|0|1388.56920075584|0|1164.20979757172|1176.03099740926|872.459013360842|1871.417605316|701.304363868747|1299.01269571138" signaltonoises="554.458290727739|316.86231965929|487.051313223798|624.562092903472|620.800953693962|506.882335607968|638.147711314641|438.72970814166|372.940102686084|245.448271874341|366.303628660344|1|206.438351554582|172.672030212194|0|82.4181112441775|1|83.5254765977953|1|1|79.7474733639698|124.704970488409|1|112.342239116196|0|118.448195834381|1|144.118839949796|160.393421703254|89.0559825566753|191.620929905121|82.2153202575927|169.307861112237" noises="0.104482428755901|0.0959968566894531|0.0959968566894531|0.0959968566894531|0.139882622275818|0.149489839948998|0.159327109506147|0.0959968566894531|0.0959968566894531|0.0959968566894531|0.0959968566894531|0.106154901012462|0.0959968566894531|0.0959968566894531|0|0.147686829790638|0.109468422061248|0.150382243566727|0.166244775030392|0.123051881790702|0.175822382539239|0.17344386532196|0.177355385956495|0.117022022994533|0|0.209920185317562|0.195290908724744|0.155765607867154|0.15260209622805|0.231689849515431|0.171615223150609|0.177752152350993|0.18645226981374" />
        <fragment mz="1368.65832519531" charge="1" ion="b12" responses="1821.43527251694|1136.78307246666|1170.94339960998|989.942106695794|1743.40137252935|1746.67908802082|1777.22834552476|807.232207312629|1021.83894513599|524.968767693226|823.494723449111|131.395389638041|0|1875.60554254994|0|2814.25058657788|1254.94319563768|3968.03458447454|0|4287.39659460169|5316.38587795296|5686.2229854957|6532.98825607939|3285.95911964434|0|8601.94015411534|8269.15023737628|4507.69635889998|8149.27365043276|9263.13065200296|0|7628.81410144807|0" signaltonoises="304.781470857042|183.629172390718|208.929366639693|214.307751952835|358.686426597117|359.02102557969|333.547919842485|201.773052669941|203.155736896857|102.411068064585|133.530350367087|33.4431225069606|1|394.684051300283|0|474.357101112874|194.776359905896|449.006126375651|1|456.710315709075|463.79319640239|700.388605113365|488.214691669069|553.783239825789|0|960.095424228737|1012.76583260122|746.727914692335|1009.12568731283|1029.88964771965|1|901.798224934451|1" noises="0.0959968566894531|0.0959968566894531|0.0959968566894531|0.0959968566894531|0.0959968566894531|0.0959968566894531|0.0959968566894531|0.0959968566894531|0.0959968566894531|0.0959968566894531|0.0959968566894531|0.0959968566894531|0.0959968566894531|0.0959968566894531|0|0.117063911760995|0.0959968566894531|0.194860186683525|0.197707007194871|0.206035409293105|0.235558337317895|0.166812632939461|0.288441015437428|0.121117907304392|0|0.189107826949424|0.159975191866494|0.107788631557491|0.134128901334479|0.150192256181775|0.103437537622772|0.130364189413719|0.145429360574944" />
        <fragment mz="887.404602050781" charge="1" ion="b7" responses="774.360949106942|1109.29552237033|3280.04404513297|1568.03989488168|1638.43134108479|2442.12458456223|1130.85899127778|2619.20049949581|1626.13004697385|404.959138088103|1942.78824373964|520.952500275413|784.414091478489|1933.98791285224|0|2283.34315691413|0|6299.62248295249|0|5066.4559539042|3678.81446411959|4792.89859795198|4983.79745510028|3000.12242701285|0|4460.98837826856|3649.68617944967|0|5240.16883288983|8204.91227783509|926.858109051598|5892.79938221201|0" signaltonoises="136.195795672451|169.79708823852|288.0315153804|228.967038731744|202.6067516526|338.062021405725|185.329456132585|308.560263587169|157.349279742499|80.760759265272|190.397990165053|79.1969194002643|193.244772067485|234.481850662175|0|249.694182495426|1|561.851456960708|1|407.453413425744|390.490108772951|512.555089754897|355.540574026602|449.039763671803|0|320.742389686117|284.397653662343|1|240.197584551611|383.223281983165|96.8753163121161|338.550232631979|1" noises="0.0959968566894531|0.0959968566894531|0.0959968566894531|0.0959968566894531|0.0959968566894531|0.0959968566894531|0.0959968566894531|0.0959968566894531|0.0959968566894531|0.0959968566894531|0.107687614647695|0.108463582233224|0.0959968566894531|0.114827859353126|0|0.17432866535378|0.17593226977961|0.148074477236176|0.15344393671278|0.173536039073123|0.139216564572915|0.130120497234674|0.234203158190754|0.112218221232024|0|0.232710408241139|0.198867550110749|0.147004546876808|0.210768621341952|0.23307877255177|0.19594274205647|0.195954386627152|0.172570135250952" />
        <fragment mz="1239.60046386719" charge="1" ion="y11" responses="592.526076664526|361.287270658906|0|454.59015283974|0|0|0|0|487.474294379965|450.332431564406|502.075492990648|1464.49467135471|576.203567074585|508.964204141946|0|543.539455538323|3486.6361177396|549.823253621426|5974.38112907096|429.055314521369|0|918.963374416656|563.212264591802|569.647147437639|0|0|0|671.265981342377|890.786343741473|0|6184.27710417193|0|6589.9303876387" signaltonoises="87.4297459571417|87.8611853640235|1|99.3611159198566|1|1|1|1|88.9424483514015|60.1626018357337|59.0466262652752|280.119086114769|141.1910628611|46.3511901071964|0|52.3307788793724|286.828415187552|40.0222180038646|547.854285376512|50.2610241969849|1|66.1354753074294|26.1331315471653|47.3576456680677|0|1|1|57.5353947342614|46.9766114322191|1|583.472293144699|1|505.746741386639" noises="0.113266044589189|0.0959968566894531|0.0959968566894531|0.0959968566894531|0.153088503319499|0.108049953526489|0.0959968566894531|0.110755062311056|0.0959968566894531|0.136287937385958|0.187872701972764|0.114190563883882|0.0959968566894531|0.260739501052366|0|0.231215690466209|0.289238111805243|0.261457194751217|0.23806168667106|0.185535664086472|0.255988130467452|0.227088465133666|0.357678549291831|0.179125228211276|0|0.381430567967989|0.393888287321116|0.189284749607126|0.261471238562091|0.427269090604599|0.222585379750888|0.295275566533715|0.275485860995023" />
        <decoy>
          <peptide id="sp|P82993|AMYB_HORVS.GVPLDTHEQFPFP.2.1.True" updatedrts="13.4565654364321|13.3396812955579|13.5193510724042|11.93820190731|13.3600862319026|15.2009304068518|13.496544015208|11.033956466096|13.5049865010115|13.3689940426367|0|10.8788828652647|12.8292957746916|13.438915387088|12.2687062439086|13.4402701971238|0|11.1096719148901|13.5321621890978|11.092669135116|15.5669669010348|13.5197611107416|13.4078898762609|12.8525123002223|13.5782359464129|15.4046259377464|15.4150496879|11.0114776657035|13.5368024740155|13.4554508115372|13.5720015635826|13.5091903443555|12.8465814344469" scores="12254121.8460428|187837.949074436|171157252236.315|77792182.5953572|50800422.5618416|3988719374.96735|58356951.7716642|169681175.38455|1459012657.89019|1314078.35428677|0|1187611.83319628|185771617.104445|993685459.775633|452052240.488663|869620.134603871|0|771030.289550378|32542516.9631843|10288359.5454369|11726680850.8563|1037410001.40062|210668.055533088|1105771.49962904|1148840901.62377|58603.8374124458|7360892.07853851|1174596004.00548|11178855.6362082|8763805.10505324|636178.300905601|14425053.8040466|75101201.332292" fdr="0.932806324110672|1|0.078125|1|0.92964824120603|0.289473684210526|1|0.980306345733042|0.957110609480813|1|1|1|1|0.824074074074074|0.897959183673469|1|1|1|1|1|0.617801047120419|0.461538461538462|1|1|0.386138613861386|1|1|0.669603524229075|0.823529411764706|0.708333333333333|1|1|0.772823779193206" recomputedscores="-2.19497623137511|-6.66987450412799|1.35587130318965|-2.49956809925256|-1.41117410088471|0.543481007638305|-2.50565348782535|-1.54659673847688|-1.76804707358407|-4.34799987891932|NaN|-4.79291561730356|-2.81579866333594|-1.38659059309777|-1.79462392503682|-4.65505380916769|NaN|-4.8108864165419|-2.68266581911157|-2.89777994873505|-0.946250675429846|-0.782197293119853|-3.66524105197488|-3.96968826742407|-0.330270076973226|-7.22365583796388|-3.97820213319216|-1.0573016218167|-2.33430105481821|-1.97135613495082|-4.56158016864659|-5.29223085350754|-2.16241748576655" pwhh="14.027675392963575|15.706062638987806|14.326809858894602|16.0189831384461|12.995614980490643|14.761669534008371|12.943860511106484|12.257650159379164|13.259836123933317|16.407612684166395|0|10.856281560943561|26.176654460234293|13.295127394366679|20.241590214500988|12.80479325783871|0|22.518630308595533|24.65074656191738|11.468551983319243|19.088519055106971|22.761612510238518|13.097671048517595|15.251644000917816|13.938970724867247|12.502904601591057|11.386807211927517|12.493358615648388|14.562510097905612|22.946924718328962|21.506734347003871|14.62529589580703|14.564631695323833">
            <fragment mz="977.46868896484375" charge="1" ion="b9" responses="1067.25761188438|763.407832722713|338.156263404441|431.488765729884|0|0|0|842.452820578836|0|857.29063515562|0|660.057209294365|370.546004938057|985.501752040877|0|1019.00099424528|0|2663.22426879802|2916.13060420763|366.876395895909|0|2468.73660847421|6354.90740453579|724.113291479677|1215.78613838237|0|0|0|386.050814290613|3863.00787273081|1269.4926180275|4562.02332269415|878.564579652267" signaltonoises="185.686607636611|140.681142013573|82.112559867712|92.21894736716|1|1|1|193.254517082301|1|98.6766360785658|0|180.477358544487|102.21673953289|212.037257703011|1|184.268706710096|0|296.382136584529|259.628040006897|82.0801350144219|1|242.22839929133|288.874051043635|137.05449737906|128.043341858873|1|1|1|75.094524570303|202.170108042351|172.525718796195|299.826123275624|122.871690803976" noises="0.112417395908585|0.102657773124947|0.105224623037026|0.0959968566894531|0.127839424240331|0.116903962450254|0.0959968566894531|0.0977133578462011|0.0959968566894531|0.0959968566894531|0|0.0959968566894531|0.0959968566894531|0.0966867615502865|0.122084651570174|0.12231118636335|0|0.14087184284307|0.15489480585473|0.0959968566894531|0.1311728112942|0.153015082208072|0.16990593264333|0.0959968566894531|0.187962716292591|0.126162696448999|0.207814000231566|0.0980021926014829|0.149591778882998|0.24623049296693|0.118223124515129|0.189683316624531|0.174042957021764" />
            <fragment mz="1221.58984375" charge="1" ion="b11" responses="0|412.672078496809|264.713484537078|204.868315848592|0|443.969055950684|351.272503994333|197.349832836243|697.546948257469|594.020397859645|0|324.297351827442|863.805003822928|727.499832169273|183.045408853127|1860.46273311845|0|697.068217257171|5647.53256064397|1184.79924493724|977.384317105322|5506.68649978686|3729.06532991619|4391.20151796834|2058.01048341433|2695.5925899399|1716.51465868334|515.893480695817|1525.05034190732|5958.35849590635|2210.08712666551|3340.04061817265|2308.37022619844" signaltonoises="1|48.497577808387|53.9215828550984|51.7383484984099|1|87.5865890713363|91.9680234464272|57.8656379797642|100.663904687879|91.8159154397191|0|92.8443969188815|110.174990702921|142.458586280065|44.0068187596856|332.499620226911|0|130.932471892615|494.45837063077|156.040065991351|153.632172816232|334.2225903241|275.655785918151|465.686467733439|198.566605404867|220.821792813083|161.684739642371|45.0381186832395|212.68486952075|313.385228747762|272.176713604006|231.387321551435|237.927574157141" noises="0.0959968566894531|0.0959968566894531|0.0959968566894531|0.0959968566894531|0.0959968566894531|0.0959968566894531|0.0959968566894531|0.0959968566894531|0.0959968566894531|0.0959968566894531|0|0.0959968566894531|0.0959968566894531|0.0959968566894531|0.0959968566894531|0.0970415766694143|0|0.104542325381682|0.129418904210314|0.132087857567622|0.133310255994761|0.208565351379816|0.292190085197982|0.126351183652924|0.207004474853795|0.266641150889368|0.257543706617952|0.180385888866699|0.179059971050757|0.246960982189923|0.148324605549166|0.282978321973155|0.206398349714381" />
            <fragment mz="849.41009521484375" charge="1" ion="b8" responses="0|0|0|1390.99053024141|1046.92957994464|171.514763157776|0|276.032265626656|802.603515167614|0|0|0|719.594547688503|130.72059598963|588.956980761387|0|0|0|0|928.897600004868|0|0|0|1406.09270860248|0|9402.3164678878|11294.3517639382|1909.86212913985|0|0|0|0|1415.18282330226" signaltonoises="1|1|1|156.128834903922|131.985848997928|54.8048900495488|1|71.1257815703936|128.536270214746|1|0|1|91.8428410563557|27.5189273317201|79.2759187971919|1|0|1|1|158.933087459847|1|1|1|128.186316777458|1|412.730716780144|493.217424249045|138.745465134385|1|1|1|1|52.0143702936714" noises="0.0963797050735784|0.0959968566894531|0.0959968566894531|0.0959968566894531|0.0959968566894531|0.0959968566894531|0.0959968566894531|0.104236599198849|0.0959968566894531|0.0959968566894531|0|0.0959968566894531|0.0959968566894531|0.154229570107727|0.128457332587627|0.0970862515154556|0|0.100445703286985|0.129994732284082|0.154413277356796|0.154097905738887|0.204578069601008|0.245837568942847|0.205443120789533|0.283749206182187|0.36367038020513|0.452443131062404|0.3089424779392|0.535978348094171|0.65197545029898|0.627038146748347|0.589653721455807|0.495461219631122" />
            <fragment mz="1368.6583251953125" charge="1" ion="b12" responses="1821.43527255627|1136.78307244268|1170.94339963626|96.9104882119126|1743.40137253283|136.399121245273|1777.22834551577|0|1021.83894516964|524.968767702694|0|0|480.504206713271|1875.60554247059|1750.59672177568|2814.25058650063|0|0|4187.18549060174|0|360.385799451659|5686.22298540875|6532.98825603348|0|5401.40232641678|463.099194321412|0|382.298705681272|8149.27365030062|9263.13065182739|6120.6805914685|7628.81410137962|0" signaltonoises="304.781470864834|183.629172390023|208.929366646015|24.4013835387049|358.686426597526|28.0782451796603|333.547919840437|1|203.15573689834|102.411068063958|0|1|78.5614446334545|394.684051287332|258.538948577462|474.35710110812|0|1|485.118537520663|1|28.5802105878736|700.388605105983|488.214691655406|1|832.460483561281|57.4075589228796|1|52.1541728684993|1009.12568731347|1029.88964774442|892.214882314091|901.798224928996|1" noises="0.0959968566894531|0.0959968566894531|0.0959968566894531|0.0959968566894531|0.0959968566894531|0.0959968566894531|0.0959968566894531|0.0959968566894531|0.0959968566894531|0.0959968566894531|0|0.0959968566894531|0.0959968566894531|0.0959968566894531|0.0959968566894531|0.117063911759729|0|0.194860186684292|0.197707007186705|0.206035409294468|0.235558337313506|0.166812632938301|0.288441015443403|0.121117907302538|0.119720225229762|0.189107826942215|0.159975191862983|0.107788631559473|0.134128901332098|0.150192256174408|0.103437537620588|0.130364189412603|0.14542936057175" />
            <fragment mz="720.36749267578125" charge="1" ion="b7" responses="237.678320385643|0|327.01555704865|0|0|1802.49275009774|0|4066.41641613175|0|37.5012613689803|0|5125.76745198933|369.963261348031|0|0|1146.73712665217|0|8220.38115393805|0|5607.54543610458|3709.06233449638|2179.8821341074|2438.602261537|1833.96876104258|1809.20796539561|7311.1579102341|6643.76287514682|1651.66319687341|900.515975287212|3041.31725105414|892.857622329556|1906.45308663834|0" signaltonoises="33.9667926465099|1|73.6238648854844|1|1|222.710079601558|1|447.168517981492|1|13.1646470735935|0|571.530756412535|60.4390103334757|1|1|93.7407081897105|0|457.564907346058|1|351.435122833717|150.070378304862|143.402173918027|96.1397181934306|124.06892500032|92.7243217757279|294.111760406799|291.003861345343|161.686301657359|58.4401763532921|96.156117061328|59.8110410392215|95.4304217906408|1" noises="0.194106649559911|0.150205750810892|0.119548550548413|0.12078268444082|0.239715285941265|0.143063790643534|0.104489122467905|0.163777361105346|0.149729532801193|0.121791471100147|0|0.190803965145835|0.13633153099779|0.236206477572753|0.263586897152889|0.268966433106199|0|0.37304820592167|0.311961683278158|0.303034595852499|0.377010435081501|0.252003370730486|0.462853823223592|0.212617997928931|0.360715375984142|0.485623554511705|0.464199340528256|0.219231747490794|0.426755035390777|0.557721078104657|0.337496277809368|0.423147068471828|0.391833518475025" />
            <fragment mz="1327.6317138671875" charge="1" ion="y11" responses="0|0|0|495.919751970075|0|148.12704230826|0|0|0|0|0|0|174.329719432262|372.144696085673|174.420352724546|0|0|0|0|0|876.365125389759|565.528974723242|308.624138020404|0|428.526954230869|1535.25452549522|2043.27069890136|235.080993259787|0|0|257.211740013194|0|369.023414637907" signaltonoises="1|1|1|88.8627892887265|1|41.6692433143261|1|1|1|1|0|1|30.8840975361811|60.2384515191043|48.5396339408567|1|0|1|1|1|170.583405563801|125.923464246493|80.2317244713263|1|90.3606405860139|203.01621800542|327.236419646463|51.943113269529|1|1|60.0205631673282|1|48.6865011694269" noises="0.0959968566894531|0.0959968566894531|0.0959968566894531|0.0959968566894531|0.0959968566894531|0.0959968566894531|0.0959968566894531|0.0959968566894531|0.0959968566894531|0.0959968566894531|0|0.0959968566894531|0.0959968566894531|0.0959968566894531|0.0959968566894531|0.0959968566894531|0|0.0959968566894531|0.0959968566894531|0.0959968566894531|0.0959968566894531|0.0959968566894531|0.0959968566894531|0.0959968566894531|0.106631797216973|0.112213517842133|0.152554670265556|0.0959968566894531|0.100683573165827|0.200626172305849|0.116686496232829|0.140984079155196|0.182030805660116" />
          </peptide>
        </decoy>
      </peptide>
      <peptide id="sp|P82993|AMYB_HORVS.AAVGHPEWEFPNDAGQYNDTPER.3.1.False" updatedrts="11.7289060905152|11.7487939586743|11.7185265088767|11.7346026485654|11.7515156735111|11.743148632639|11.7258777650312|11.6861544961171|11.7854654281329|11.7693141410414|11.7521785096663|11.7538534314617|11.7973716577522|12.7913275471816|11.7718023466834|12.6160697689313|12.8196375466907|11.6857997470304|12.768336042638|11.7720607700639|11.7905222631691|11.835366039397|11.656067907407|12.7603708088062|0|12.9414883963431|11.8439864396728|11.657814646259|11.7047695551766|12.8608020721691|11.7912085735032|11.7121392065388|11.808563864726" scores="107065834347055|18729710207022.9|2102807448129.28|36803880556800|9461456507843.92|50050699946.2007|77213728147516.2|103747715684213|4252187709.87944|75235827.111764|1007441478.45748|374042872121.695|6486750287.81006|22158699.5456367|7620282101.63611|7704347.3780541|110926115.328963|141002.693253628|60028629.5119299|6492776304.8489|11453831.5429034|461463.359739145|10231771.2986774|551554.694922007|0|13137.5447004506|1160058.79976663|504650819715.212|91221556087.2456|73112.5076129921|100498336.27476|155549.447103082|18832368.1152404" fdr="0|0|0|0|0|0.179310344827586|0|0|0.649350649350649|1|0.240282685512367|0|0.730538922155689|0.987068965517241|0.450292397660819|1|0.34965034965035|1|0.768577494692144|0.45|1|1|0.876865671641791|1|1|1|1|0|0|1|0.574821852731591|1|0.915322580645161" recomputedscores="3.89441557045917|3.45530572515691|2.43374649648948|4.2795606009865|3.4122378402757|0.860659756242661|4.49818244208519|4.52815108893473|-0.855488048563341|-2.60319085880142|0.834362824485669|2.3595498430527|-0.491387909374073|-1.94844820937168|-0.0543466213444856|-2.58670038379531|0.209017885465645|-5.73571174624895|-1.7182443584223|-0.39715017431269|-5.57519893668174|-4.06631287773885|-2.51734895991826|-5.35268977899421|NaN|-5.66596461210995|-3.42500974256324|2.43178038915469|1.85136416169671|-7.15079816587716|-1.13052270706236|-3.91688845521571|-2.56553678290344" pwhh="15.291445158181279|13.225908442396701|14.195895312488984|17.60002746251957|19.215382833127233|18.66556790831666|17.544068401944276|16.9007480485627|16.198010914934969|15.059880340719676|16.32073119764949|13.845768640233411|15.199356148674854|16.14918255669955|13.83267868362765|15.675642703372873|17.447754814379469|15.817436777302234|15.621913917393359|13.167735089293858|19.761440739870455|14.271214593285459|15.582454904448911|17.736833283519971|0|20.013367988906353|15.553063544976826|16.625873164736014|16.836473990123405|16.474709404388555|16.104284388056367|15.559618997545636|17.844946485885398">
        <fragment mz="1124.51599121094" charge="1" ion="b10" responses="6129.95492402023|6473.29556831594|5442.24666698681|5513.39035589528|6548.020506331|5653.16475824054|4249.61364292413|1163.97739688108|1074.07644666163|767.311087883937|2365.26830528154|961.544743230795|467.378115548353|1266.25854356054|0|3119.08402104833|3730.27751260473|2236.1746732333|0|492.419700836625|0|0|0|3898.48370834387|0|1262.56317652152|0|596.299320951343|0|1119.06172199869|0|0|0" signaltonoises="976.959723704944|992.327595175731|800.386751252753|821.237127397398|943.075331753259|782.400425753866|625.57609141027|233.450291049388|227.055606904025|148.562387851828|333.39192530702|192.054502305684|111.496768266127|186.199732178218|1|290.792681097774|342.222279166134|236.048787063282|1|96.9488693676676|1|1|1|335.239325213003|0|156.653024305725|1|156.368453144937|1|158.310912198493|1|1|1" noises="0.124414622523083|0.0959968566894531|0.131397528502022|0.124776179442202|0.123404579285332|0.115298716237703|0.0959968566894531|0.0959968566894531|0.0959968566894531|0.0959968566894531|0.0959968566894531|0.0959968566894531|0.0959968566894531|0.0959968566894531|0.0959968566894531|0.0959968566894531|0.0959968566894531|0.0959968566894531|0.104684712903182|0.13840955914281|0.0959968566894531|0.0999152562376186|0.135920714268097|0.0959968566894531|0|0.193529589477471|0.206103305928345|0.101126280200168|0.130192860129014|0.155953250045852|0.117860880172425|0.0959968566894531|0.12382107959737" />
        <fragment mz="894.395202636719" charge="1" ion="y7" responses="7832.28386898099|3542.11438323321|6924.30459196127|7573.88445287442|5612.02256069497|4665.45376792241|3002.38453448576|1313.90200875303|1679.18842977745|0|1458.47711379083|0|0|4991.13735343754|0|8902.53715908731|6877.63400830189|0|6870.11243417583|0|0|0|0|1505.01688618732|0|0|0|991.05735872154|1482.94660083674|0|1876.74628678167|1516.24305899515|1564.60890612901" signaltonoises="966.832564715811|612.162111055942|941.416676081876|948.565707043185|757.078074982647|662.040929345393|486.736944175728|236.238262412142|323.811662704019|1|299.967533919488|1|1|593.621265237249|1|1034.77591644271|505.730015334993|1|721.977626121178|1|1|1|1|342.552625727848|0|1|1|135.992516746007|212.7650714812|1|301.261484810319|154.249015459632|262.819084441513" noises="0.0959968566894531|0.119213242157428|0.111431680372196|0.0959968566894531|0.120166252181561|0.102791583579978|0.0959968566894531|0.0959968566894531|0.0959968566894531|0.0959968566894531|0.0959968566894531|0.0959968566894531|0.0959968566894531|0.108086580578321|0.188970724540816|0.115229086857954|0.0959968566894531|0.131569227996814|0.138313053416244|0.104498118572884|0.149002249366816|0.0959968566894531|0.155541964223945|0.0959968566894531|0|0.125635211961745|0.1068411733759|0.0959968566894531|0.114911502480048|0.179476098029369|0.096607451242842|0.128476919927278|0.0966628337491051" />
        <fragment mz="1079.47521972656" charge="1" ion="y9" responses="9583.07256678782|7336.26895813557|7057.62554350842|10518.5611209637|9836.62559043262|8192.19191941406|4797.48209798449|4416.73519289162|3268.53770883446|5455.27300761119|6513.77431303234|4402.21556633793|6817.64143579964|0|8463.61302229536|0|1175.00330949886|18533.603937564|0|12981.2026138753|25614.6010691139|37922.3662439286|21581.7389117313|0|0|0|53874.02290961|21376.579245381|15440.3808134344|0|24100.2976580291|25456.2878525253|25202.8255307547" signaltonoises="1070.3696334436|884.953553263102|858.814167213326|1454.66392195082|815.658808722655|1122.37250047868|740.622248308812|614.196968295807|508.398013023673|758.916449108876|751.377263295067|759.173075865277|905.255634963232|1|1041.83775923747|1|76.684230871895|996.711081648021|1|915.332970785459|1197.22913352413|1549.75015804301|860.766579279971|1|0|1|1301.38568776125|1179.88881479068|901.129551843347|1|1179.78957064862|944.707865974001|1108.54598412133" noises="0.137624327107297|0.0993080755233242|0.132142112109285|0.0959968566894531|0.161150990499271|0.0959968566894531|0.0959968566894531|0.0977831909793994|0.0959968566894531|0.0959968566894531|0.126287758167077|0.111568952953296|0.0959968566894531|0.151278169655036|0.14897534105329|0.222802073401583|0.321905755231621|0.371739145975672|0.415246970427315|0.276837163053134|0.40451723397958|0.432148720146737|0.390216892270888|0.309077447332205|0|0.376707767685157|0.727593062807617|0.215358834263015|0.265082904793937|0.705810177422547|0.323390833173573|0.383823766217343|0.376457638708942" />
        <fragment mz="977.447570800781" charge="1" ion="b9" responses="4760.52050518964|2573.30431307394|3868.23701503517|5125.63455816889|3546.85374062581|2718.75784131071|1199.11185458756|587.5544950055|548.320247693317|0|421.102476045052|473.481511127149|212.605732625833|3235.66157024993|0|1335.55980923892|2800.88324143581|1532.50538535044|2128.28544409901|0|2941.24571982329|1733.85892882565|1701.42842529495|478.648504371345|0|1030.60278436474|0|0|1266.53979078702|0|0|1029.88850332412|0" signaltonoises="549.142945256274|544.459938402882|677.547110103368|878.16229499273|483.273953203842|559.266366833017|318.932334448407|126.298671850772|140.786637798756|1|115.990003855453|123.704889754081|55.921771079511|306.243030599711|1|171.111432777041|355.180288499561|295.227237900115|371.908325906388|1|282.384444443042|393.678033212313|194.934922341954|119.642185827012|0|136.649854668705|1|1|244.729373236423|1|1|171.637870984748|1" noises="0.123016384394496|0.0959968566894531|0.109580936217345|0.0959968566894531|0.133092348537744|0.0959968566894531|0.0959968566894531|0.0959968566894531|0.0959968566894531|0.0959968566894531|0.0959968566894531|0.0959968566894531|0.0959968566894531|0.0959968566894531|0.0959968566894531|0.0961110667954639|0.129067094609138|0.102581132350192|0.0959968566894531|0.0959968566894531|0.144103300377912|0.0968452293589446|0.106853684582942|0.0959968566894531|0|0.196990327367341|0.218120345683412|0.109084111383417|0.0959968566894531|0.215014519171024|0.131996349656178|0.120035901754333|0.14596855134485" />
        <fragment mz="1265.53930664063" charge="1" ion="y11" responses="1111.40654079544|672.077432023657|1233.30645648902|862.756687904878|1033.75677446318|1335.17152335769|1481.43563937225|0|0|744.873652840833|0|0|208.046003613559|162.915071037585|1521.32581727709|1752.60424213932|2462.53903729029|0|1253.68761209153|0|0|0|0|1712.37694309968|0|2436.4301916168|0|1502.36401418464|873.514152911148|2216.95278708025|1517.70389553128|0|0" signaltonoises="237.323795355538|166.056714439867|245.677625372263|179.796260054757|189.468553779411|185.676095939167|268.460212124982|1|1|85.6272152675798|1|1|49.1917336377694|44.600710186674|222.41952312021|323.272122138079|382.664071632912|1|253.414598208565|1|1|1|1|274.072352436003|0|406.137291773437|1|238.575169203784|150.016238674042|387.304102361938|237.036128762445|1|1" noises="0.0959968566894531|0.0959968566894531|0.0959968566894531|0.106994161145081|0.118016105794289|0.0959968566894531|0.0959968566894531|0.0959968566894531|0.0959968566894531|0.0959968566894531|0.0959968566894531|0.0959968566894531|0.0959968566894531|0.0959968566894531|0.0959968566894531|0.0959968566894531|0.0959968566894531|0.0959968566894531|0.0959968566894531|0.0959968566894531|0.0959968566894531|0.0994759270976167|0.126858815719449|0.0959968566894531|0|0.120456158653138|0.10490062128449|0.0959968566894531|0.110536922697862|0.0959968566894531|0.0959968566894531|0.108612891495219|0.0959968566894531" />
        <fragment mz="1476.63500976563" charge="1" ion="y13" responses="1548.2112926792|1158.59614404039|1869.44732024885|1018.83480330214|1981.14953246629|1636.48260325045|517.675334948496|815.6753145153|885.45179146331|827.64446279542|1390.28239254089|869.556566701058|453.62239664773|0|1191.33160027035|0|445.644514514702|3785.88681790748|1011.77319384328|3335.39389100874|2516.36199283742|3146.11462706891|3160.73941016833|0|0|1952.47890823392|6598.15058668531|2287.78423142148|3006.9055316965|0|2172.96340477799|4604.57604735201|5055.99578771339" signaltonoises="283.347880267195|243.053270948613|357.584638439303|232.453316183698|321.038862299646|323.677895424099|119.208317872818|160.348044530325|139.710818504571|119.307890614214|273.308626700186|134.435238796322|84.9540786132995|1|187.398258748797|1|119.718270768961|535.41360711556|197.498347199954|417.308198418856|493.460087391618|534.326229574052|591.442105339075|1|0|284.656421586197|886.880794154276|341.784492445574|564.873181208921|1|431.707961452418|618.751052521999|549.153501206135" noises="0.0959968566894531|0.0959968566894531|0.0959968566894531|0.0959968566894531|0.0959968566894531|0.0959968566894531|0.0959968566894531|0.0959968566894531|0.0959968566894531|0.0959968566894531|0.0959968566894531|0.0959968566894531|0.0959968566894531|0.0959968566894531|0.0959968566894531|0.0959968566894531|0.101383663351268|0.0959968566894531|0.0959968566894531|0.0959968566894531|0.0959968566894531|0.0959968566894531|0.112853940125855|0.0959968566894531|0|0.0959968566894531|0.0959968566894531|0.0959968566894531|0.0959968566894531|0.0959968566894531|0.0959968566894531|0.0959968566894531|0.0959968566894531" />
        <decoy>
          <peptide id="sp|P82993|AMYB_HORVS.EPTDNYQGADNPFEWEPHGVAAR.3.1.True" updatedrts="11.5851525823667|11.6331706821938|11.7893598327941|11.6764809709142|11.6675669514795|11.7547286166601|12.8731878173368|12.7748179929437|12.7884322044533|13.9402843523081|11.5991098256775|11.0392395185729|12.6852685895601|11.0851367408902|13.5066429561599|12.6018881443227|0|12.0706078997802|12.0039258796551|0|12.9167052213283|12.9176012258884|11.5883073701149|11.8987088002465|12.950234905051|11.6564518078541|12.9111129756975|13.0181914493801|11.5462387318154|11.8689399611562|11.7479731567955|12.9162076857655|11.7717203951973" scores="1044417745.90928|1430578933.85991|37519012.8779575|3365027161.02461|69658582.8361153|1053720.36783011|18038926.9073208|217550.654726763|512882721.302347|578368.897437751|649745.239029553|386301.385538568|88644581.129574|906525.982795956|5398600.27538782|194841209.603808|0|160729031.681183|41384.438271505|0|15728946.3013365|107985863.153781|79812.8452379024|4009720771122.93|185321.737862527|294282.737762588|22632.8560599723|145492.671749503|16436779358.9493|328641.127450186|9105563259.28023|115140.499238393|5444230.64860789" fdr="0.65324384787472|0.666666666666667|1|0.411214953271028|1|1|1|1|0.961625282167043|1|1|1|1|1|1|0.755760368663594|1|1|1|1|1|0.623481781376518|1|0.0137931034482759|1|1|1|1|0.111111111111111|1|0.187311178247734|1|1" recomputedscores="-1.11636109287957|-0.661713507199505|-2.31480160652125|0.240655562420955|-1.72074552234039|-3.81602502430852|-2.13330138129171|-4.15026705960865|-1.77408240826357|-4.71741062844369|-2.35611389729255|-3.62644527423169|-2.3557628969493|-3.3366122218776|-3.20403649798168|-1.18375542299894|NaN|-2.67884482603384|-4.87976572198696|NaN|-5.43745009837146|-1.69708319738086|-4.62522699092156|1.50883576556157|-4.83743286491613|-4.31571403112922|-5.13475038396761|-4.10836947476638|1.10708341078096|-6.49806793364156|0.826625236660377|-4.04752881879018|-3.10450520150755" pwhh="22.325467360201355|15.12117782545403|9.080827828148756|14.390912053620292|17.928667416674948|22.465684360077898|16.051460663969831|13.485280635008918|22.483711587952385|16.478711103199135|29.755620350219409|17.534945625723669|19.049197806078798|13.797362383972875|17.231109971132913|24.076716330308781|0|13.993277426762509|13.88897899676285|0|12.485111471893537|14.713864344137777|10.820211632026741|14.720641213908051|9.4278907281350435|17|17.461516173408736|12.152189113535343|20.737794940848474|21.4624904564608|17.285389986147376|12.94704927337577|20.277806222758674">
            <fragment mz="1091.4276123046875" charge="1" ion="b10" responses="714.75648272458|218.312533042304|718.86221521953|0|794.312550184478|0|245.92154189771|382.133639852644|208.929424366701|0|129.772533015558|0|302.197186250089|0|1207.86607597935|383.233306498127|0|970.300990814556|1452.30514191862|0|0|0|3338.66001353612|811.209303913613|0|4137.69875380499|864.432228729478|0|3051.48944050953|2734.79322837798|1695.90333657878|0|1693.33771815156" signaltonoises="109.845914611503|39.8010087726225|92.7932749282611|1|107.213346756152|1|43.399163980235|79.6971213340816|48.9073146873685|1|30.0713771894313|1|34.5759247800358|1|143.413194995651|83.5210040046872|0|160.903198404445|226.83731675596|0|1|1|403.367732135049|140.484703762545|1|499.255715886505|159.866887225007|1|365.548872833512|286.702843392068|218.763078631966|1|225.965953355867" noises="0.0959968566894531|0.0959968566894531|0.0959968566894531|0.0959968566894531|0.0959968566894531|0.0959968566894531|0.0959968566894531|0.0959968566894531|0.0959968566894531|0.0959968566894531|0.0959968566894531|0.0959968566894531|0.0959968566894531|0.0959968566894531|0.0959968566894531|0.0959968566894531|0|0.0959968566894531|0.0959968566894531|0|0.0959968566894531|0.0959968566894531|0.0959968566894531|0.0959968566894531|0.0959968566894531|0.0991558274014079|0.103370208707892|0.0959968566894531|0.101506336957511|0.0959968566894531|0.0959968566894531|0.0959968566894531|0.0959968566894531" />
            <fragment mz="707.39471435546875" charge="1" ion="y7" responses="348.51333011637|0|0|58.0666698294051|309.563363426444|0|836.999298770381|536.934832073757|1154.51025705523|251.264811254133|0|0|501.280145523285|0|0|296.913671824057|0|0|0|0|1752.83768461092|887.81215337996|0|0|344.939840969145|349.957527126771|587.727416765027|689.483309834226|0|1013.05479003325|0|1453.8506390843|0" signaltonoises="50.9060821713174|1|1|17.2238433272119|72.3041839467713|1|138.627987553083|112.69605618066|168.591217955335|42.1277075807763|1|1|91.3251570494843|1|1|85.0330162177847|0|1|1|0|245.839217064767|185.877180283122|1|1|111.354577976531|66.5136855932279|156.179391772304|171.375167554157|1|149.146460328655|1|252.456603275461|1" noises="0.0959968566894531|0.0959968566894531|0.0959968566894531|0.0959968566894531|0.0959968566894531|0.0959968566894531|0.0959968566894531|0.0959968566894531|0.0959968566894531|0.0959968566894531|0.097467713368932|0.0959968566894531|0.0959968566894531|0.0959968566894531|0.0959968566894531|0.0959968566894531|0|0.0959968566894531|0.0959968566894531|0|0.0959968566894531|0.0963827712164302|0.0959968566894531|0.0959968566894531|0.0965200311142619|0.13561353029525|0.0980054537016106|0.0959968566894531|0.0959968566894531|0.15427901454112|0.0959968566894531|0.0959968566894531|0.0959968566894531" />
            <fragment mz="1022.5166625976562" charge="1" ion="y9" responses="433.446869000117|0|327.723127066022|480.461483481429|844.835050500357|843.062707017526|277.946864290704|423.674187436938|218.652749357643|518.152379391929|0|0|787.839550875883|0|0|4340.05990949624|0|7160.11570437855|6854.76447561806|0|0|0|1076.14427388121|6583.45119691794|0|1763.65409219459|0|0|2377.27274176409|15553.1340124941|3153.41931330705|667.616809882729|5950.53112251485" signaltonoises="87.5619036285012|1|87.0707123984077|88.9547667615685|167.053758519853|112.206180464712|63.1443279991504|101.648689162695|52.0649347106754|108.452717378574|1|1|127.619129945755|1|1|427.943637817436|0|606.28314730934|842.256538923855|0|1|1|154.93618208586|997.045255724399|1|195.594372800112|1|1|221.356490098654|849.399056182822|541.053059054989|137.817640819686|594.212063990423" noises="0.0959968566894531|0.0959968566894531|0.0959968566894531|0.0959968566894531|0.0959968566894531|0.0959968566894531|0.0959968566894531|0.0959968566894531|0.0959968566894531|0.0959968566894531|0.0959968566894531|0.0959968566894531|0.0959968566894531|0.0959968566894531|0.0959968566894531|0.123676724897784|0|0.165536146992215|0.0959968566894531|0|0.184092624059946|0.111442664756136|0.156472154253842|0.102931624640719|0.141933739754869|0.189034170844831|0.28337501631772|0.101634075101253|0.123981827443152|0.335495676904673|0.0959968566894531|0.139021455986662|0.170877492541566" />
            <fragment mz="976.40069580078125" charge="1" ion="b9" responses="0|332.793079240171|312.317390382473|0|0|0|1948.67443860892|230.370257507403|1030.5944057447|317.923577776445|1613.00482802049|190.742537134716|61.843838030638|0|191.041741179649|1494.82774605377|0|0|780.13536080164|0|0|441.992586328961|432.981087819456|1321.52284871946|0|1287.92923151663|554.682576742395|0|961.886902838376|881.98809193374|1064.97663259955|249.132344935663|2226.97000864566" signaltonoises="1|57.8310156592353|98.380004439273|1|1|1|291.565104529292|61.672431652403|132.330137346451|87.6829563810256|178.130101456781|38.4052689776163|16.4882862357189|1|45.5612116561718|182.008345098734|0|1|150.245233837247|0|1|95.8794558798268|95.1490884570332|201.915313360564|1|109.212094236014|112.288651764784|1|203.234772814408|149.082937756744|125.883001655246|71.9241985229914|268.279556928774" noises="0.0959968566894531|0.0959968566894531|0.0959968566894531|0.0959968566894531|0.0959968566894531|0.0959968566894531|0.0959968566894531|0.0959968566894531|0.0959968566894531|0.0959968566894531|0.0959968566894531|0.0959968566894531|0.0959968566894531|0.0959968566894531|0.0959968566894531|0.0959968566894531|0|0.0959968566894531|0.0959968566894531|0|0.0959968566894531|0.0959968566894531|0.13580249312742|0.0959968566894531|0.115676886112414|0.171752194697179|0.130226403354803|0.0959968566894531|0.0959968566894531|0.132849507174798|0.0959968566894531|0.0959968566894531|0.0959968566894531" />
            <fragment mz="1298.627685546875" charge="1" ion="y11" responses="2826.16987115429|781.31850123516|972.419060934961|1163.13233275953|1555.39209274569|854.894150280167|68.9223891281288|0|0|0|1249.66571626207|1634.70449563636|127.615147316679|3031.43479408728|100.680338419387|0|0|1012.31843501521|1648.8190254635|0|1430.49522693404|1527.30043422564|377.622127533785|590.310937801655|2976.60152179359|246.140252071738|2984.1884065761|2305.91115381812|307.08313681957|0|273.887553873439|2889.40506501058|0" signaltonoises="307.139055195073|145.386963702756|200.522409650204|222.245595456816|247.973765034621|176.791126298724|20.3826929072708|1|1|1|135.359566539999|261.737049244437|30.852282432298|472.496514964017|35.1085514553263|1|0|172.660929103779|307.456363435352|0|224.821493778905|243.274714432299|69.3547243808919|136.777892615739|498.380045535118|58.8343268433922|420.833525154925|449.808521926268|60.2211814348247|1|46.5703732749909|449.648575752436|1" noises="0.0959968566894531|0.0959968566894531|0.0959968566894531|0.0959968566894531|0.0959968566894531|0.0959968566894531|0.0959968566894531|0.0959968566894531|0.0959968566894531|0.0959968566894531|0.0959968566894531|0.0959968566894531|0.0959968566894531|0.11105752052569|0.100904033169738|0.0959968566894531|0|0.11962191331884|0.0959968566894531|0|0.141195046220365|0.0959968566894531|0.152597541035172|0.0959968566894531|0.0959968566894531|0.142830219487281|0.139709477824086|0.0959968566894531|0.134631784322087|0.160989300235258|0.12698490483612|0.125416924781494|0.104937499200035" />
            <fragment mz="1509.723388671875" charge="1" ion="y13" responses="92.2867394610345|178.3222894566|71.0902412637681|136.566766977041|0|0|154.774101495521|0|81.9649526937418|258.800297839551|150.08471395261|212.671495738523|0|251.1599054652|442.38000076449|507.123065269718|0|350.888208543294|852.064186965443|0|172.091279778933|555.594443156509|0|608.998031984618|177.376007376471|1168.49563547886|0|0|562.666393721914|1867.71157296139|374.949101963084|180.842184477954|363.009460710937" signaltonoises="26.4022432488815|37.7875556460742|14.4754099626756|31.7996539875426|1|1|32.4260216510455|1|24.5754629129599|49.3358488324864|35.3033695682984|44.5277892483199|1|37.0654085444777|76.7247873577091|85.2940107921904|0|77.0369625086271|137.191899484091|0|48.9065649452127|132.762886308791|1|99.9376647140273|45.9201523927073|121.320507425779|1|1|133.667492997017|330.633939479997|73.955592801387|48.9843136465271|84.7682995250747" noises="0.0959968566894531|0.0959968566894531|0.0959968566894531|0.0959968566894531|0.0959968566894531|0.0959968566894531|0.0959968566894531|0.0959968566894531|0.0959968566894531|0.0959968566894531|0.0959968566894531|0.0959968566894531|0.0959968566894531|0.0959968566894531|0.0959968566894531|0.0959968566894531|0|0.0959968566894531|0.0959968566894531|0|0.0959968566894531|0.0959968566894531|0.0959968566894531|0.0959968566894531|0.0959968566894531|0.0959968566894531|0.0959968566894531|0.0959968566894531|0.0959968566894531|0.0959968566894531|0.0959968566894531|0.0959968566894531|0.0959968566894531" />
          </peptide>
        </decoy>
      </peptide>
      <peptide id="sp|P82993|AMYB_HORVS.VGHPEWEFPNDAGQYNDTPER.3.1.False" updatedrts="11.5210097325203|11.5173674913093|11.5268513094809|11.5167485338876|11.5483943497706|11.5169456287413|11.5537194833735|11.5195021714576|11.5659797961162|12.654409001611|0|12.975800510482|0|0|13.1731890657333|11.8694312646032|13.4143801420293|12.3952989843821|12.3523731260965|11.9159625587451|0|11.3050331440797|0|11.2856715283035|0|0|11.2323704264471|11.3244315487736|11.3846609079638|0|11.3285723616157|11.2819836299829|11.3021790216948" scores="2.57206203917044E+15|27371125497604.7|101999979480.522|1.20555718811309E+16|3866193208100.26|24447133375163.3|584658060298.775|65144291469052.1|3456512431.30777|355542.353318475|0|115933686.773846|0|0|1284762.70346808|166234.754151645|11212174.3387288|5482228.77265241|1064209.89040854|2113340.82129483|0|58753605.3587643|0|120014.451649658|0|0|1014085.45876885|1776633.93499571|130140348232.406|0|276734.257787493|198321.927627428|9452621589.44961" fdr="0|0|0|0|0|0|0|0|0.0705882352941176|1|1|0.917391304347826|1|1|0.960698689956332|1|0.963855421686747|1|1|1|1|0.63030303030303|1|1|1|1|1|1|0|1|1|1|0.00727272727272727" recomputedscores="5.98306848761421|4.19615343668015|2.11207385132402|7.78659292398982|3.97319453167449|3.96952503802769|3.65007146451417|5.02955644685408|1.31568323871902|-2.41045543520875|NaN|-1.59021714558283|NaN|NaN|-2.00659660758076|-3.51649550133505|-2.33182657302487|-3.86471742054611|-3.56666863470467|-3.2181996379891|NaN|-1.70758879325486|NaN|-6.41626820840431|NaN|NaN|-4.27183978267959|-2.71109655692091|2.70913402537624|NaN|-5.92360895201489|-6.29366449074504|1.54779005715586" pwhh="13.163663698114645|13.001110292019407|12.713999471084854|12.4320220721153|13.001848944265378|12.432542322799684|12.266400380580532|13.225959708285959|12.301887410712812|17.262701566452904|0|13.912356429704708|0|0|17.854897568181162|26.39146439749214|15.731472144484623|15.310045602962425|18.303733702208103|23.008519989330942|0|12.95795757972501|0|18.174842809232178|0|0|18.299189433162205|19.348879346773252|18.315953111669238|0|20.653383457289756|16.226554774155773|18.768655796665332">
        <fragment mz="982.441772460938" charge="1" ion="b8" responses="6989.28419769288|4449.0384026168|3254.67423478583|10761.2419743457|10413.8430138045|5038.43458458339|5086.37722466799|5021.89357028244|2265.28329068321|0|0|1542.83551538249|0|0|1932.41166964912|2498.50835113138|3360.95348885404|4020.85164431993|1645.40126379368|2208.71167612755|0|566.299884805963|0|567.155184036502|0|0|0|1344.6421163762|2151.48792329287|0|1511.20595659107|513.717036389573|1755.54802071378" signaltonoises="667.950370041576|912.4564390239|636.169240245155|1003.33991833025|806.405805635475|631.907303880515|659.75015622028|670.456674209526|448.345919159266|1|0|314.908803119327|0|0|356.950593406471|297.175081076297|523.33380516788|465.978260719578|317.637454708225|293.250288972039|0|108.410896925478|0|109.284820895675|0|0|1|222.654765384399|183.820409917665|0|185.556687117345|80.3755454643666|188.594887718993" noises="0.200764154560807|0.0961838136186886|0.10076864045757|0.230683918681864|0.252238019715451|0.1717707428365|0.169688428049427|0.137012768317964|0.115811775431631|0.0959968566894531|0|0.098834218454402|0|0|0.0959968566894531|0.105821447339212|0.114903865365621|0.100131970933573|0.111694943635147|0.0959968566894531|0|0.0959968566894531|0|0.0959968566894531|0|0|0.125185586326677|0.103910666556284|0.161803802729016|0|0.135137158800347|0.15724372004279|0.0994018496405944" />
        <fragment mz="894.395202636719" charge="1" ion="y7" responses="4840.11569047648|2904.86184980891|3239.85810619885|7987.51060994424|9660.90874458343|3776.73820400613|5539.47766495722|5252.74550382258|1269.40390672902|0|0|0|0|0|1458.18709275758|1884.76420419911|4331.34281779697|1021.73666331356|0|3040.30111731937|0|0|0|1103.89514417763|0|0|1676.45160179526|1923.2587075652|1030.89998391222|0|1609.66104645011|1771.20740591522|856.067499410412" signaltonoises="906.598650160148|622.099084673023|590.360222546065|878.619236220386|708.34752683761|576.29253061756|864.540520719383|585.271528917304|299.802673608597|1|0|1|0|0|197.293430920164|228.438525043516|294.769186629928|157.041149937279|1|328.583482870189|0|1|0|174.72682706779|0|0|142.520428946715|227.599998421757|115.012377612583|0|211.698314117956|149.074032109863|91.5881840112241" noises="0.09779068566379|0.104961437777931|0.0959968566894531|0.187832790804401|0.270087219082123|0.140198913750844|0.11565238447853|0.117275250757207|0.0959968566894531|0.0959968566894531|0|0.0959968566894531|0|0|0.0959968566894531|0.105319659490239|0.106440443976808|0.114249843021485|0.124154486868887|0.0987077061969273|0|0.0959968566894531|0|0.129536601823385|0|0|0.193688172322362|0.117001766929197|0.118603552557832|0|0.114470868183456|0.176201217829354|0.134015034499419" />
        <fragment mz="1079.47521972656" charge="1" ion="y9" responses="5528.29821027106|2404.42069660462|3835.62581018406|9682.50065001985|7098.78912257599|3984.55013428963|3770.19433599872|2365.32231228499|1010.96339706065|195.125529828754|0|339.210134186611|0|0|610.905540553415|1048.64652995813|0|0|0|1531.07156256478|0|9360.82243074819|0|5002.5350741865|0|0|12571.2206856708|4927.71000144508|5582.29127012677|0|7835.11164367921|11628.109971688|8912.64182059126" signaltonoises="826.876761377012|491.706263896521|561.444725944946|992.142637291151|595.5097096109|468.841948864024|628.62487703758|383.336956720569|263.955730187127|58.1892299776462|0|54.596995547571|0|0|146.597354559869|162.045791278644|1|1|1|216.490006351163|0|976.136835893498|0|737.2046535491|0|0|849.393730478967|678.734539689181|572.07515956508|0|592.239186437624|992.511732593722|679.213944586022" noises="0.115206803151333|0.0959968566894531|0.0959968566894531|0.152281823302545|0.235043129421088|0.157591541004635|0.0995684474772193|0.139959855440054|0.0959968566894531|0.0959968566894531|0|0.0959968566894531|0|0|0.0959968566894531|0.0959968566894531|0.0959968566894531|0.0959968566894531|0.110416076314694|0.0959968566894531|0|0.150533294559033|0|0.120490159148454|0|0|0.244887193157423|0.10541662165538|0.122932947512445|0|0.197263954996177|0.175563300036277|0.199407496015542" />
        <fragment mz="835.373352050781" charge="1" ion="b7" responses="2740.88117415063|3088.06895823739|1557.77330821798|6279.82747255208|7607.70764139745|3999.25555106674|3217.76120271463|1747.85986703651|2281.4334153458|1290.63267498889|0|0|0|0|0|0|496.551045527897|5119.19778150298|1976.03827591476|0|0|0|0|808.15927717476|0|0|817.48525807312|2189.70680769821|2871.65049530453|0|1984.71320599927|1979.9530602881|1417.32104050335" signaltonoises="560.85511189941|421.586731332793|320.747889815117|816.374112653432|760.747968792369|644.809037155354|571.40757913699|413.313709801223|266.360869547908|247.857071292217|0|1|0|0|1|1|81.7797779954903|571.175602432468|325.931256739204|1|0|1|0|171.35499695083|0|0|132.505279223004|303.308087256134|457.96837564828|0|210.37495930565|233.240972541583|252.442267860004" noises="0.0959968566894531|0.0959968566894531|0.0959968566894531|0.133985689098672|0.122692168488645|0.100879124213943|0.0959968566894531|0.0959968566894531|0.0959968566894531|0.0959968566894531|0|0.0959968566894531|0|0|0.106782484330116|0.120654640074724|0.13729937886716|0.0959968566894531|0.126194270880439|0.0959968566894531|0|0.145882179570895|0|0.0959968566894531|0|0|0.144541140236004|0.119825554869766|0.109363458535305|0|0.152565240500886|0.168382335629137|0.0959968566894531" />
        <fragment mz="1022.45373535156" charge="1" ion="y8" responses="1629.48666871361|1122.08395291738|1303.85094974347|5082.53735271353|2790.74007844646|693.258627666732|1908.80646054721|1290.38678582489|0|584.025756335238|0|0|0|0|0|0|0|6689.86878377534|4922.43670571644|0|0|12650.3905297364|0|10992.7948063257|0|0|13978.1770222481|4733.00192591677|1969.51929203081|0|8536.61120376645|8578.56047424284|12508.9638649367" signaltonoises="259.742261301022|208.035791292973|208.594924110744|468.236042166938|432.886464783127|158.990782168946|280.729534274386|212.33555200503|1|97.3241516224773|0|1|0|0|1|1|1|551.726976382375|464.655427514479|1|0|896.386156709946|0|1091.21079313969|0|0|890.266886927305|474.098727106343|237.936195525467|0|635.195059940075|546.306808163023|665.09236010427" noises="0.0959968566894531|0.0959968566894531|0.0959968566894531|0.0959968566894531|0.0959968566894531|0.0959968566894531|0.0959968566894531|0.0959968566894531|0.0959968566894531|0.0959968566894531|0|0.0959968566894531|0|0|0.133942639014442|0.185629319948769|0.153918759213768|0.222917629188071|0.184235412412129|0.109980108311284|0|0.226839498951992|0|0.13948472572452|0|0|0.279566433312637|0.199133495777153|0.152252447874538|0|0.227062004575293|0.281379873049279|0.296109121625793" />
        <fragment mz="1150.51232910156" charge="1" ion="y10" responses="1300.96358199298|1265.55345258594|1364.87062194135|2425.65530037465|2343.33007692427|2092.53319626949|1760.69321766119|1355.96101661155|692.295183709694|0|0|0|0|0|0|1181.34493481738|0|0|0|812.778325253702|0|0|0|0|0|0|1255.70650924782|945.944313433455|2596.12659002712|0|2600.70130107493|879.488775036492|1704.03223544022" signaltonoises="265.652204432897|221.193621787738|221.484281470412|474.669196002333|404.370548039989|340.530200423457|304.968604231103|282.750622274787|150.902638612245|1|0|1|0|0|1|184.424941795788|1|1|1|146.612913575369|0|1|0|1|0|0|227.959731982029|149.532573900349|278.76975931234|0|242.906788188616|147.555835922582|193.756178916061" noises="0.0959968566894531|0.0959968566894531|0.0959968566894531|0.0959968566894531|0.113264541199714|0.0959968566894531|0.0959968566894531|0.0959968566894531|0.0959968566894531|0.0959968566894531|0|0.0959968566894531|0|0|0.0959968566894531|0.0959968566894531|0.0960317436194811|0.110702974387898|0.0959968566894531|0.0959968566894531|0|0.0959968566894531|0|0.0959968566894531|0|0|0.11434897955637|0.0959968566894531|0.0959968566894531|0|0.0959968566894531|0.103601118759921|0.0959968566894531" />
        <decoy>
          <peptide id="sp|P82993|AMYB_HORVS.EPTDNYQGADNPFEWEPHGVR.3.1.True" updatedrts="12.0193293901536|0|14.0917104661952|12.5794910758734|0|12.5209613971217|0|0|11.9267164894833|12.4968998252955|10.4861592914671|12.6578577558255|12.711676357385|0|0|11.6502028353689|0|11.9039535707454|12.2404478678799|12.0739812879937|12.3115007146698|11.9723114775259|12.0898976284524|13.3093336015929|0|0|12.4462844706762|13.1468928131756|0|12.5733023490116|0|0|0" scores="265611.719247687|0|1336716.25376602|6526003.19222712|0|371859.754633975|0|0|6151798.74002663|205540.382021958|782.840257767972|63549284.965948|16202943.7163471|0|0|89979560.7470238|0|418716318.852243|120299785.945685|162472.239139982|18209836.678511|9146398.47639564|77809.9213855257|450306.201174785|0|0|472869.992253171|80824.0560023723|0|5968.66873276795|0|0|0" fdr="1|1|1|1|1|1|1|1|0.876777251184834|1|1|0.997929606625259|1|1|1|0.644067796610169|1|0.826185101580135|0.69281045751634|1|0.67487684729064|0.839319470699433|1|1|1|1|1|1|1|1|1|1|1" recomputedscores="-4.00296571918066|NaN|-2.77048700419407|-1.47994761098528|NaN|-3.84832372546784|NaN|NaN|-1.43395276562935|-2.6484496184929|-5.69898492509147|-1.85131612415126|-2.09162360605968|NaN|NaN|-0.7830734580498|NaN|-1.98175468796743|-1.51343107091622|-4.33239001412256|-1.32278530213345|-2.51537319694246|-3.34248337576868|-5.84199382588575|NaN|NaN|-4.60317258288316|-4.05315386921181|NaN|-7.36932081707129|NaN|NaN|NaN" pwhh="12.04370368948693|0|13.818256368115506|16.035825810782757|0|15.459746604320115|0|0|14.088488584695206|12.687086505703927|10.158955837561681|12.694235414137031|13.490817401392519|0|0|26.012599739343884|0|33.599516812864309|20.922936463207069|20.145880170172894|20.176947338768148|16.727264893219896|18.682966877025361|34.425978499639811|0|0|12.87742086905218|10.610446069111617|0|22.08246204000222|0|0|0">
            <fragment mz="905.363525390625" charge="1" ion="b8" responses="0|0|0|0|0|0|0|0|429.376295952994|0|0|0|28.3486791889034|0|0|3318.33243346469|0|6076.20189998218|5208.24242167565|4527.96995586121|9118.68946725549|9096.78905860974|11026.446969354|0|0|0|0|0|0|1526.31493484389|0|0|0" signaltonoises="1|0|1|1|0|1|0|0|48.5021446394205|1|1|1|10.9794705832404|0|0|396.928580217622|0|458.995184893185|720.112907754467|568.938832767123|819.629193350394|1091.55080862072|947.524840639215|1|0|0|1|1|0|235.231537402104|0|0|0" noises="0.0959968566894531|0|0.0959968566894531|0.0959968566894531|0|0.0959968566894531|0|0|0.0959968566894531|0.0959968566894531|0.0959968566894531|0.0959968566894531|0.0959968566894531|0|0|0.100868500928679|0|0.0966112946381414|0.0959968566894531|0.0959968566894531|0.131232551609016|0.115933243878298|0.156353216445187|0.103082835228537|0|0|0.142392308755737|0.0959968566894531|0|0.0975582016742837|0|0|0" />
            <fragment mz="880.4423828125" charge="1" ion="y7" responses="0|0|4867.07016785025|0|0|0|0|0|0|0|933.34346073205|0|0|0|0|442.537157298029|0|199.18939744413|0|0|0|0|0|0|0|0|0|0|0|0|0|0|0" signaltonoises="1|0|802.546411703025|1|0|1|0|0|1|1|97.2703885347075|1|1|0|0|38.0050480398811|0|18.8944744643032|1|1|1|1|1|1|0|0|1|1|0|1|0|0|0" noises="0.127815171571926|0|0.112323416154848|0.150164343370335|0|0.202955151175609|0|0|0.19578549282906|0.167852942394163|0.22964806171447|0.251983451499114|0.14070504893302|0|0|0.21648572791613|0|0.325895318184814|0.318432089668143|0.226602387007821|0.374312922219178|0.213956831085159|0.288607046963689|0.154339219790185|0|0|0.264885595544751|0.155240492350788|0|0.18061607599505|0|0|0" />
            <fragment mz="1156.553466796875" charge="1" ion="y9" responses="209.70110495216|0|0|364.30507033637|0|0|0|0|130.47922427387|0|0|134.382363101387|99.9195297587227|0|0|0|0|542.431505035869|1027.35290432283|1504.94754725132|777.274649332247|920.079410876483|0|369.206219610837|0|0|337.98058102679|0|0|0|0|0|0" signaltonoises="37.8771757189936|0|1|84.1528305673671|0|1|0|0|23.3438363020768|1|1|41.0475983091093|26.4030783120375|0|0|1|0|103.485700308603|182.714474231719|164.427097366368|203.903067525979|140.094641025415|1|87.3166794417304|0|0|97.4573166483341|1|0|1|0|0|0" noises="0.0959968566894531|0|0.0959968566894531|0.0959968566894531|0|0.0959968566894531|0|0|0.0959968566894531|0.0959968566894531|0.0959968566894531|0.0959968566894531|0.0959968566894531|0|0|0.0959968566894531|0|0.0959968566894531|0.0959968566894531|0.0959968566894531|0.0959968566894531|0.0959968566894531|0.0959968566894531|0.0959968566894531|0|0|0.0994969062465823|0.0959968566894531|0|0.0959968566894531|0|0|0" />
            <fragment mz="848.34210205078125" charge="1" ion="b7" responses="159.342933480373|0|0|588.968661391194|0|0|0|0|0|388.029470393453|109.273343572554|332.869902042742|831.515592043417|0|0|0|0|250.22190612293|0|0|0|0|0|2222.6823060368|0|0|0|2023.02975775127|0|1778.08029185326|0|0|0" signaltonoises="42.694185778253|0|1|81.3237042142442|0|1|0|0|1|90.6927315950693|32.301186438193|73.6919133621237|99.4579845767675|0|0|1|0|82.7601190400291|1|1|1|1|1|224.853072819571|0|0|1|294.611769344722|0|264.460592152123|0|0|0" noises="0.0959968566894531|0|0.0959968566894531|0.0959968566894531|0|0.0959968566894531|0|0|0.0959968566894531|0.0959968566894531|0.0959968566894531|0.0959968566894531|0.0959968566894531|0|0|0.114792814743651|0|0.0989341768295516|0.0959968566894531|0.0959968566894531|0.0959968566894531|0.0959968566894531|0.106962840104755|0.0959968566894531|0|0|0.0959968566894531|0.108633048950934|0|0.0990476497816194|0|0|0" />
            <fragment mz="1009.4849853515625" charge="1" ion="y8" responses="0|0|0|6785.73184964916|0|8474.46486273111|0|0|0|2899.28644805277|0|3022.05483955333|395.258202307751|0|0|183.179040672073|0|3471.60540828902|1394.74306249453|1411.97819097013|3740.4327906876|0|0|0|0|0|5465.22670961976|0|0|5401.16617624429|0|0|0" signaltonoises="1|0|1|1036.12348924783|0|935.105006652726|0|0|1|581.077720601544|1|471.315769900376|83.7363089485468|0|0|55.2358855534907|0|309.696162082171|187.867673319271|244.991281565864|374.220325159738|1|1|1|0|0|484.586410481667|1|0|469.612033416675|0|0|0" noises="0.0973472044865416|0|0.0959968566894531|0.0959968566894531|0|0.170709308407485|0|0|0.175590738910567|0.0964570225568694|0.227485609835145|0.140312544034135|0.0959968566894531|0|0|0.0959968566894531|0|0.0997337197887139|0.126590978158511|0.0984422381237203|0.0994311753960387|0.0973003547304621|0.135740022721576|0.13676675369989|0|0|0.181513649164697|0.139880919519764|0|0.169709161809273|0|0|0" />
            <fragment mz="1253.606201171875" charge="1" ion="y10" responses="787.790988480116|0|195.496253916345|0|0|436.956703423777|0|0|206.938083425204|399.129583087164|0|220.610420818808|338.565343753822|0|0|423.983989782917|0|381.412048304489|1086.48406286624|1406.50968787879|1079.18635065812|1533.2348988766|969.301359331807|393.496262429035|0|0|1086.08555514175|79.2775864314156|0|732.307644294896|0|0|0" signaltonoises="93.9413701743967|0|53.6308844047092|1|0|84.0787943291148|0|0|49.4246664845541|55.9122378839266|1|38.799974539662|60.2772506291128|0|0|79.0943397354941|0|70.4974207903523|132.996284541784|148.319408451035|180.136776393481|232.842117594255|192.920242464905|99.7202054184997|0|0|214.529220911418|28.6711109515004|0|105.476812206211|0|0|0" noises="0.0959968566894531|0|0.0959968566894531|0.0959968566894531|0|0.0959968566894531|0|0|0.0959968566894531|0.0959968566894531|0.0959968566894531|0.0959968566894531|0.0959968566894531|0|0|0.0959968566894531|0|0.0959968566894531|0.0959968566894531|0.0959968566894531|0.0959968566894531|0.0959968566894531|0.0959968566894531|0.0959968566894531|0|0|0.0959968566894531|0.0959968566894531|0|0.0959968566894531|0|0|0" />
          </peptide>
        </decoy>
      </peptide>
      <peptide id="sp|P82993|AMYB_HORVS.DVGTRDPDIF.2.1.False" updatedrts="11.6489951704084|11.5983968546999|11.6844829187362|11.6282425296652|11.6591195379244|11.7041520885725|11.6521820370778|11.6211577643671|11.6331527800672|11.6257638325575|11.6551938370654|11.5154687297034|11.6431975722772|11.6029395206551|11.930294805973|11.4621617008706|9.08831575131067|9.10376166026128|10.6142902072311|10.5999324754742|10.5759058222332|11.4687065812865|11.4429153570219|10.6260196019016|10.6052643813891|11.5255879820981|10.5887980712701|11.6128845008892|9.03518609252669|11.4467431315463|11.4006744045514|10.6733187045582|10.6877003400409" scores="5744823341629.33|11091482030469.3|10303525415689.5|3.76735976189492E+15|219935150934799|290045413350.855|183409715912200|143625776377426|127039990274584|60074634324197.6|6328071192015.75|318786371.165303|88156602597.2506|3488291847.76421|13098046.1293269|45235858.5619359|47096576.5103588|623938.410666619|109766384.784804|228889059.907018|1895356.14563029|3166216639.34541|10215620.7667857|5453.14283301322|5723.41521832292|559391558.802608|5207.24514558292|9941354.76754068|1835599.41758169|617386.980769967|2793449.58332658|58877.6780445968|5291.45935278911" fdr="0.0451127819548872|0|0|0|0|0|0|0|0|0|0|0.718072289156626|0|0.00766283524904215|0.72|1|1|1|1|1|1|1|1|1|1|0.550925925925926|1|1|1|1|1|1|1" recomputedscores="1.44308364046702|3.96550824054829|2.88916158980285|6.18944842375263|4.45948560418955|2.16613440886702|5.18153137897126|3.37160081357725|4.5258779374188|4.4240221953848|4.08190886243089|-0.962898426964101|1.91154935479177|1.56699314157741|-1.1007620285549|-3.29980144942417|-4.92167897190497|-6.54138998566155|-6.4335819031708|-5.00601884122429|-5.43136528385567|-5.06793429885219|-6.18856869442902|-8.34810667842745|-8.11987887627958|-1.48435235071736|-4.63160558777552|-3.02240695898954|-3.23439037626026|-4.66851021707819|-3.44219191196731|-5.52067472995413|-5.8550602295876" pwhh="15.012868964267012|12.538832303976928|14.462038268005646|13.114863279380485|13.728576706322889|13.469498545920196|13.694322594874349|14.863425521290845|14.30145381595382|13.666417823516829|15.14277585490975|15.856633355855536|20.793546771687673|12.419225647503138|17.445353689343722|11.947585356871217|15.002793785953978|11.658521673012672|17.043632689987088|14.05264702324839|13.790508272057487|17.069780376557336|15.64178060205313|13.486331774388715|17.859109530048979|15.643550734929653|13.306701808433901|19|13.955714287433986|15.347468495900227|13.602225724526287|19.643867036427995|30.200634272192985">
        <fragment mz="856.379516601563" charge="1" ion="b8" responses="14037.9667671959|5162.88681787884|7571.24864227575|19135.8231224929|15477.3583732033|13045.3013439448|17664.5483179517|15619.0857400496|10407.6784095476|5698.17117214904|15477.387930801|6950.00616015379|5336.05988685574|6866.56779127446|13860.939211267|2466.40955402138|3342.74707527245|3027.32767958995|1048.37211398171|377.758589882757|0|2931.72699805154|3003.45550300223|1816.55935425992|0|6386.99315752783|1785.74383816007|3110.49081411867|909.913263850401|10980.731470158|8745.08632030657|0|0" signaltonoises="860.759430753386|468.90156519315|643.548142453923|930.577041440716|554.781181129231|744.065286799933|957.754460461213|881.763072034398|694.426043849405|490.709346132975|587.765441239892|529.788264407201|554.125367997903|280.590331217683|433.242909489177|121.77216698188|139.006313334376|116.283134915847|52.5595626222224|25.0648165109713|1|163.329439926365|144.805520683951|137.367619211721|1|266.589900915475|110.763340388429|262.453448688034|82.0134743832022|373.24265075405|430.830888008847|1|1" noises="0.224513928609734|0.210011834575815|0.167446184026962|0.400884923242308|0.470941786123486|0.305049467979977|0.302093664052374|0.276327553006794|0.221520721528197|0.168491741709616|0.378477233713014|0.205263875530033|0.131438738721574|0.421606748352116|0.340662487904534|0.462145634113605|0.664859395788289|0.706655923388298|0.542966873412067|0.488065415338689|0.620559805482459|0.324301094699948|0.468227107566274|0.315972706889444|0.27821063759615|0.384964568828424|0.370504821680693|0.2273539125573|0.338446583466982|0.291821256845252|0.249655596278535|0.397941599225259|0.230706890001513" />
        <fragment mz="920.447204589844" charge="1" ion="y8" responses="4633.16182206718|3244.23901499988|2540.25321252942|9798.49713317941|7994.82092869557|5576.01873951222|7844.79117168049|6114.46953474287|3077.17951398765|1731.0320182119|4231.74035099201|2405.77498505505|1714.61128369401|4904.37848030216|4277.77499841865|0|0|0|2089.99242155409|410.711985324819|1162.18362945466|1401.8515392826|1947.97337234347|1536.79347794556|2890.66312885399|4069.73265802442|760.113774577799|2292.44055938915|544.027670247211|3674.03166514003|1712.78345908966|0|1325.65903055856" signaltonoises="530.536089579407|459.621923704013|482.454018599593|898.22637024821|618.096812476107|675.519644517076|1021.02308122636|819.393080588493|558.52399717605|339.371669421518|589.330043337276|316.702659531256|245.294215354351|377.997311269472|550.203766422294|1|1|1|311.074172305681|82.6126417633741|133.510758713748|205.421888661585|233.85697877973|262.817094059149|349.360589090492|358.7184594971|156.542961769048|232.545806802968|73.989400874397|269.634970700963|203.007822792334|1|175.614454236961" noises="0.141576989472786|0.117259208068493|0.104542574918586|0.191668443593503|0.208717639612534|0.1411304149103|0.130179787721289|0.117928463665575|0.108819082349594|0.111735821886371|0.128308374094674|0.0959968566894531|0.0959968566894531|0.150094654318253|0.0981040862802813|0.139721099822964|0.151192962881893|0.161232150671368|0.115398679989158|0.126006964377789|0.164249647875807|0.135526042041618|0.175597463356522|0.111448865274008|0.136916006137009|0.175093612679919|0.151941359444705|0.118865243409139|0.253486643561845|0.197188497534997|0.187932122907037|0.174402800110935|0.159833511468578" />
        <fragment mz="969.463623046875" charge="1" ion="b9" responses="6174.03124019593|3184.93825395206|2735.88247701019|10907.3698826822|7870.91385163181|6496.54640813609|8725.87118314541|7961.62599345292|5657.35767866621|3119.65764709357|8822.6947156084|5328.6468728355|5384.17004638403|6557.61199959883|7851.31774008823|3546.23889058096|0|0|5108.96201491309|3765.77050713212|3764.67896591166|3538.18236126914|3848.51759303363|6402.47919877894|9200.42099711454|0|11117.5742395942|0|0|5222.36499677572|4042.26982335834|7930.98508134845|11802.2428336372" signaltonoises="618.646503386041|562.056412107522|483.499943662589|806.426467092143|608.315517205347|877.446496707259|800.408434149667|878.743720407463|740.703836327094|456.388982564102|710.421167881489|504.283201359329|551.219222786228|480.781411389867|616.620537421469|488.172544882596|1|1|445.80037344808|329.047136193312|397.230762329534|370.805951635219|338.538704154949|586.897690363222|619.937492943549|1|472.320812927665|1|1|293.25164685025|471.94789218824|620.072187327017|775.490299609778" noises="0.169056900406955|0.100187804516283|0.109489851387783|0.249354154625751|0.217969788070376|0.138417531881754|0.182418412361643|0.151754355739015|0.114222995254422|0.104969060377066|0.201056643514153|0.16950440879435|0.0959968566894531|0.204612698186342|0.165280183328581|0.147720407498245|0.144724333555247|0.179468139384853|0.220857348548085|0.16503253214605|0.197050434290653|0.161112305789256|0.20387757534729|0.11897612031606|0.155160882954798|0.24669422346169|0.232949666694186|0.168183207501354|0.176968214150516|0.27831285271869|0.156372753036956|0.202647137806543|0.13445808664427" />
        <fragment mz="741.352600097656" charge="1" ion="b7" responses="1680.90315427948|4125.88040096467|408.275774512876|3331.17352660511|3321.5170494574|2419.32351203393|4579.70825231715|2783.65828838037|1704.52160215841|2293.50149128139|1414.15473674264|3897.39659427249|0|0|0|0|426.963944558005|1331.69346124971|6222.90307536048|4291.13370258048|6902.81488844487|0|0|5779.47656730939|7654.9938178781|0|9128.53667448363|0|260.008575055839|0|0|10677.3315889985|6167.80649995094" signaltonoises="270.344252903622|315.703705002509|94.5785313278327|426.346717230524|287.298395928587|295.444112525283|403.044129004078|275.535628815301|315.166266026457|271.285433208638|144.288807894922|383.66369483983|1|1|1|1|53.884201070846|127.324630023738|383.233211067576|437.684828551218|423.252998330956|1|1|782.053269078643|582.743083136268|1|519.450118079203|1|40.0082952134013|1|1|637.585213423246|459.459098196192" noises="0.107869469470931|0.0959968566894531|0.0959968566894531|0.124824882165653|0.142820709724807|0.103990359531718|0.120630196082842|0.130167008302804|0.0959968566894531|0.0984139196091298|0.150837514142478|0.0999267322445675|0.0959968566894531|0.0959968566894531|0.0959968566894531|0.190749142867592|0.294494297704934|0.272271427830988|0.202265333239452|0.18968796395895|0.20337940454142|0.214469527150951|0.13134255375607|0.0980157085972618|0.180542931167163|0.182680635944037|0.209594707462651|0.135450960506111|0.238469330252845|0.167429023363699|0.141092159176717|0.17601935545762|0.147645004447157" />
        <fragment mz="644.2998046875" charge="1" ion="b6" responses="661.827252087673|690.189670812449|2156.72020445785|2036.28076491486|1324.26190907161|1020.7911592163|1782.68687338176|1277.13000959911|632.236130632994|0|0|0|0|0|662.160150089075|0|0|0|12364.313466017|11791.4288977723|23003.6942352417|0|0|11984.5365293562|10406.5868972197|0|16462.118086922|0|0|0|0|24925.8537167192|11729.1769625159" signaltonoises="137.264110746207|111.99833158035|198.225741594285|293.992267748187|120.198526432973|138.637109011648|165.60173759352|164.905334497157|82.4738589856933|1|1|1|1|1|40.8079370116282|1|1|1|633.231318032178|800.730597985637|751.234173434952|1|1|843.285140362845|670.929379551438|1|682.699219214604|1|1|1|1|1042.16759187283|690.941996805146" noises="0.141000518529761|0.130386264221993|0.149011086335626|0.157624734949166|0.303253754429211|0.17516254437843|0.214960253588597|0.169687134461861|0.186929531633904|0.0959968566894531|0.154563521299757|0.164921856274269|0.0959968566894531|0.263193009456394|0.303114310330271|0.331981943323152|0.345507963668073|0.370456007012263|0.364333217516319|0.239711588951631|0.37149632575964|0.303026062055543|0.356760803584192|0.23064230726368|0.335532588212254|0.485709393964024|0.47149073737487|0.312670210402662|0.303221292206731|0.393725258684735|0.295388325882898|0.347210732554827|0.355716944628044" />
        <fragment mz="863.42578125" charge="1" ion="y7" responses="0|0|0|1246.69622766126|0|3447.67441524853|0|0|2088.96091661588|1815.97012434284|0|1201.93477991539|481.500730803082|0|1545.68728111942|0|5524.13797938247|3974.91827761985|2317.98907160708|2895.19209142483|1569.91020163068|0|0|1554.51739141189|3924.68741818968|0|5470.27517048186|0|6156.70407057184|0|0|5176.46614454245|5772.35758457618" signaltonoises="1|1|1|176.186607756693|1|181.89347295891|1|1|206.460112989728|252.31284729086|1|126.824939101575|102.444928313783|1|147.005638413609|1|551.135260541706|274.933733789335|144.355989101376|169.415951119941|124.529872518864|1|1|194.425325976672|310.506675506779|1|320.979635396431|1|434.081769693944|1|1|269.258309454398|319.07059274485" noises="0.12677301367852|0.0959968566894531|0.0992680606571835|0.124558033902214|0.144415972317499|0.137265980271463|0.0959968566894531|0.101543262997371|0.123986317278346|0.0982586392781477|0.133553678071691|0.167751412720531|0.110907331383469|0.149241475436331|0.264866712932311|0.330874696760866|0.190574022316446|0.347864866554365|0.369756540427156|0.363817303431049|0.276873454053145|0.20203111959626|0.257929670675619|0.152574518085553|0.231013835912343|0.346476069346677|0.192717086577716|0.224493917615273|0.283098785343554|0.353453278444594|0.201989684146057|0.32879783495745|0.251425386544879" />
        <decoy>
          <peptide id="sp|P82993|AMYB_HORVS.IDPDRTGVDF.2.1.True" updatedrts="11.8533219462695|10.6323228017016|11.9201013208386|11.7516440544661|11.8512065544855|11.8504345350541|10.6549125690009|11.878010301597|11.78629876113|11.9415699613628|11.7677382763862|11.8545861795157|10.784693774807|10.6067039121155|9.04821072757268|9.18127706604805|13.2504447215218|10.6382239563817|13.2664972662791|10.6149288068504|13.2396395435158|13.2375769207982|13.2182794052456|9.09863776923824|10.6031140343176|10.5418500784659|10.6068160694892|10.5768272562057|10.5796651055605|10.6305258952553|11.2259490140807|10.6340544801603|10.6373241342879" scores="19160137.5755667|206893811.016138|49153921523.5738|81103856624.3301|1530606249.14545|4115514116.95058|81420873.7879806|3845790959.75396|52995942.0722212|723483.345321993|19472893.0486535|241546504.376959|1831581.37628423|271062.493260801|3927.62514317097|31093.4503583663|24444.3813805924|42284913.7946934|81513683390.278|6846317.12460174|1023166694.93405|14631860892.7261|734777.896221507|347112198.62466|5291.45935278911|25570.4366003988|756652458.125638|26604.2817459675|11775.5356089194|2353.2042821986|613196.249998519|187510.428724159|1505994.37545386" fdr="1|0.6875|0.283737024221453|0.0231660231660232|0.731428571428571|0.358490566037736|0.913875598086124|0.874418604651163|1|1|0.84688995215311|0.768867924528302|1|1|1|1|1|1|1|1|1|1|1|1|1|1|0.23936170212766|1|1|1|1|1|1" recomputedscores="-4.03379441470622|-0.76373383992989|0.567733914869569|1.52245283499527|-0.697945559307184|0.318092502483765|-1.17115520040167|-1.20064590151918|-1.85381989770537|-3.49524040248151|-1.42993201540914|-1.08339741619217|-2.77087927115618|-2.54255024273412|-4.62383851261592|-6.46261536969051|-8.21985322154595|-4.71034625845007|-3.57578572284017|-6.53018686465362|-2.69910971664719|-4.43213905810152|-7.34391182986929|-3.54428367521998|-8.15395866585186|-5.82433011589861|0.530682835742663|-5.59490099283876|-5.41316184793417|-7.08740805406297|-4.10073325924772|-5.01759997758502|-3.40081234408218" pwhh="13.761861204359661|15.276236325273615|13.81720013695899|13.201994021627121|14.260243891282258|13.466771951000183|11.333450072920371|14.520227255895675|14.965697801328195|12.664761140825325|15.391064391340342|13.228161860265192|26.777457435972227|18.934601736551272|8.7102897394972967|14.370524573108847|12.797977927455429|17.230941532651158|13.375959635020406|25.314734632586198|12.894599051017925|14.110345170056011|13.040815014185062|12.925644320190889|13.293164402963896|29.198623906071447|26.406453366701442|22.393677535278954|26.265253197212292|17.298052147506667|13.703591708487384|12.100673886656512|30.200634272192985">
            <fragment mz="854.4366455078125" charge="1" ion="b8" responses="1650.5407089895|595.225976528649|1677.55852536646|2827.07883442694|2328.29792506669|1567.74125536873|0|1887.40086060469|1168.23809513744|405.336722983637|0|1150.30698257889|0|0|235.793923824863|1569.81488853604|4613.43682509639|2120.91167544879|5721.47742190004|0|6268.94227514226|1788.41503821013|1045.15841851618|461.284113356896|0|2185.3292260745|1705.7657535489|0|0|2359.70713411333|2106.52338744446|6791.80246248182|0" signaltonoises="201.11141951818|125.511746677837|312.547528170853|219.282027205615|338.587998957556|236.563383126708|1|255.199986317423|168.245212343765|72.6462777259086|1|131.354868135098|1|1|89.0068614397832|125.166720953633|293.513520802553|86.6003126553877|416.35714931411|1|336.321357003579|246.658897476762|128.391783233758|73.1453714301491|1|272.297894726863|263.972175266635|1|1|328.331461278756|316.517640260131|498.184635075115|1" noises="0.0959968566894531|0.0959968566894531|0.0959968566894531|0.0959968566894531|0.118774890024399|0.0959968566894531|0.0959968566894531|0.0959968566894531|0.0959968566894531|0.0959968566894531|0.0959968566894531|0.0959968566894531|0.0959968566894531|0.0959968566894531|0.102850377431085|0.289910480591358|0.30877824407789|0.387643338625893|0.305802511379423|0.312249794417315|0.415486800320843|0.164344269082193|0.230141192932055|0.171714675200616|0.0959968566894531|0.110354810671543|0.104067284193534|0.0959968566894531|0.0959968566894531|0.0985704083922791|0.102999693460934|0.0959968566894531|0.10110188508457" />
            <fragment mz="906.43157958984375" charge="1" ion="y8" responses="0|0|0|0|0|0|0|0|0|0|0|0|0|0|0|0|0|0|0|0|0|0|0|0|0|0|0|0|0|0|0|0|0" signaltonoises="1|1|1|1|1|1|1|1|1|1|1|1|1|1|1|1|1|1|1|1|1|1|1|1|1|1|1|1|1|1|1|1|1" noises="0.650903928487744|0.538383366075831|0.837993395877128|0.6575502786343|1.12825173406009|0.932170721962715|0.724262688517949|0.733019274393904|0.959089943351152|0.767979981243983|1.76653094843064|1.08350922571934|0.73300348040554|1.89019759070029|1.8435758672813|1.71858162242439|2.41740748093965|2.3941119001451|1.94541151931472|1.91399187924157|2.48221277297935|1.61892096178889|2.2751135644277|1.08788809473543|1.62944667063314|2.89430065175079|2.64175454174519|1.40451409001536|2.05163277199435|2.52017097728694|1.72425217043129|2.35175457795991|1.81792780271522" />
            <fragment mz="969.463623046875" charge="1" ion="b9" responses="6174.03124019593|0|2735.88247701019|10907.3698826822|7870.91385163181|6496.54640813609|1194.22438708212|7961.62599345292|5657.35767866621|3119.65764709357|8822.6947156084|5328.6468728355|5384.17004638403|2905.92752955207|0|0|0|6909.77614837174|770.17991067834|3765.77050713212|0|0|0|0|9200.42099711454|12422.8690086185|11117.5742395942|6094.98819192453|11471.5953527855|5200.73125779785|4042.26982335834|7930.98508134845|11802.2428336372" signaltonoises="618.646503386041|1|483.499943662589|806.426467092143|608.315517205347|877.446496707259|169.249952976244|878.743720407463|740.703836327094|456.388982564102|710.421167881489|504.283201359329|551.219222786228|304.349271919985|1|1|1|619.958594148439|85.3335528061741|329.047136193312|1|1|1|1|619.937492943549|507.442382513608|472.320812927665|474.052551440598|631.446210872133|345.332602857262|471.94789218824|620.072187327017|775.490299609778" noises="0.169056900406955|0.100187804516283|0.109489851387783|0.249354154625751|0.217969788070376|0.138417531881754|0.182418412361643|0.151754355739015|0.114222995254422|0.104969060377066|0.201056643514153|0.16950440879435|0.0959968566894531|0.204612698186342|0.165280183328581|0.147720407498245|0.144724333555247|0.179468139384853|0.220857348548085|0.16503253214605|0.197050434290653|0.161112305789256|0.20387757534729|0.11897612031606|0.155160882954798|0.24669422346169|0.232949666694186|0.168183207501354|0.176968214150516|0.27831285271869|0.156372753036956|0.202647137806543|0.13445808664427" />
            <fragment mz="755.36822509765625" charge="1" ion="b7" responses="1039.64681172406|604.802967293363|1031.04198438057|2575.87153214247|1574.2077948003|1668.48538765143|447.888581409632|1079.99698997428|0|743.859727564104|1709.29335681461|565.076931627084|0|8267.4001508814|0|0|10763.6797028105|16285.0372819408|15016.1754090706|16152.8660286442|17775.651620553|4158.20352402315|6238.99301785873|326.923874363418|24001.6060014194|26840.9040788775|27923.0286942982|21280.2592702719|23875.4852330076|27400.936620879|0|27185.9589965464|23014.8108032773" signaltonoises="183.925133063093|95.7384290534536|167.000967490245|325.549057596989|289.818036286304|194.521894498035|106.190953295285|155.198426156101|1|167.383584862103|164.032343847859|88.6896910333227|1|654.600713031433|1|1|209.192390252154|335.640404079683|310.111884804549|332.991202032531|382.897114685792|151.806995832677|161.925773097685|21.7899595287279|969.323352293055|840.99585585007|977.501620965058|967.191087282551|887.691079231368|874.949024417824|1|917.790568372818|1027.1721551221" noises="0.0959968566894531|0.0959968566894531|0.0959968566894531|0.0960483182796396|0.0960269461352108|0.136725011174921|0.105209860255203|0.145516968807992|0.103238421499612|0.0968075471399968|0.22599657222442|0.157632795162417|0.12860317426345|0.201068159384432|0.189084597795727|0.843204278428848|1.05081667836531|0.957174901254866|0.964694690347653|1.01590384699979|0.976582194718903|0.57566936490888|0.700547036329702|0.438378430017837|0.360202161536096|0.492913921433124|0.410726820124612|0.361253785986246|0.430512954512783|0.461200794609089|0.434319842303319|0.409947587281342|0.341830689534139" />
            <fragment mz="698.3468017578125" charge="1" ion="b6" responses="13564.6680216779|2424.22844115322|4863.27553959365|14542.1665487687|12856.1663374619|16206.8419331274|0|10895.7145325206|17712.3157038687|6537.02532082351|8540.2179202405|8910.40878895363|8934.32513775944|15844.1052453372|0|0|3470.5314982895|15385.1754415685|4714.38992883571|6507.72827603654|7050.82186096158|13936.9786101946|12615.6502133712|0|6987.29141803323|6053.08543774652|6717.39010645588|4227.65540821096|5557.64286470579|5246.96590994935|0|4107.28619785229|4485.68749447085" signaltonoises="816.423316458013|239.17290787628|538.020863274105|985.648960193495|753.093210827229|868.328712574151|1|816.086578199836|1006.71205268787|538.47618132369|451.013122701436|564.244579408713|719.841583186956|783.370597314093|1|1|163.635636391434|478.708986178865|171.100043038732|236.60245578713|229.588293889042|474.283910506257|410.306371635438|1|164.18944793266|160.923500485711|135.168515999223|181.610305243832|183.137200946678|136.954633337326|1|135.543526863996|150.843378926357" noises="0.172876754610245|0.195594222262974|0.1404654583022|0.249103590719772|0.320971165162882|0.384237875447312|0.293162852496446|0.262180597376332|0.280238346841172|0.194778731935702|0.274268304893471|0.23582848341344|0.155160015058891|0.255504161607178|0.256012511083824|0.326585976221301|0.416951621304763|0.450984721099194|0.561135451273533|0.486008049319363|0.579321115260425|0.479020243489651|0.615286842555494|0.409447201248488|0.794860325348281|0.82079143542818|0.925551847597271|0.502863517293351|0.647816786338201|0.78933695066019|0.618715170179279|0.685345385346075|0.615286490460305" />
            <fragment mz="809.3787841796875" charge="1" ion="y7" responses="1275.34463864318|145.53305134108|1274.98307246323|2164.05290466965|1958.19877763326|3378.71196577904|1442.98752678426|1654.40205887934|982.442169712832|2023.00604354449|0|622.96332409231|878.95067033425|2094.00032873625|3502.25370221618|4017.65947519033|0|1329.73454425585|1366.62911377935|1232.2916943431|0|0|0|3140.82388867623|923.577644366004|0|1848.6875994949|1275.33201323616|0|0|0|0|0" signaltonoises="146.729935658341|29.5179536950412|111.752513685133|234.156909789186|106.195931805973|240.867945358014|107.001869540085|136.98729498436|127.425597767423|165.11115945224|1|86.1219849990033|145.320319178828|101.738071810342|322.933026642118|339.273567996194|1|87.5671533439026|84.4355670483184|114.985507979885|1|1|1|441.414202069641|115.598206936354|1|116.83618509724|137.736980177738|1|1|1|1|1" noises="0.157284109462418|0.121217506758642|0.131348879542753|0.141024566235958|0.301072649935169|0.231528975376953|0.250910920193691|0.182415819468428|0.155352562947492|0.189486843630737|0.265109621607746|0.168876851910983|0.124001165338324|0.341095590556042|0.238094706415053|0.225817254968477|0.291693949088427|0.354887037115769|0.374042313542189|0.275112876119886|0.299963678218291|0.173787903124397|0.219281513121395|0.152146492440607|0.217585304249395|0.364869659207486|0.323703486159258|0.179348681118263|0.252309172410424|0.255289316697582|0.222733895689652|0.221738282543083|0.207639511163533" />
          </peptide>
        </decoy>
      </peptide>
      <peptide id="sp|P82993|AMYB_HORVS.LSNQLVEGQNYV.2.0.9999.False" updatedrts="11.9416623220501|11.8860442781986|12.6999557404507|11.9235195157143|12.9098514722044|11.9220893154473|11.9037984824554|10.1038653787366|11.8252863729673|11.992695267329|12.5095762496148|11.075443057633|10.8132883813919|11.8050356757816|11.7681041984351|11.665445208083|12.2977918963126|11.8336229737146|12.2758982682695|12.1781966899083|11.8880095092473|14.3304153390681|14.296342500198|14.1778545700909|14.4506580760238|14.3261752205356|14.4203266688191|12.1808268421778|12.2999442942241|13.7824115377249|0|12.2348073777729|14.2818573337436" scores="506894385.20495|133112615.449137|2810207.64428443|60704442737.2715|192846133.220059|12458740967.4362|343765809.770076|85365.8435035416|125871289146.979|50739186813.5599|458946685.944558|282483.665729655|7096990.88611253|35083304.2374227|6278655845.5049|29823615266.1483|296468.005617261|4571001304.2044|1083313.37499738|86879329.4225657|1233773.56596924|2493752.00932523|29742844.8270127|2346746.84554864|3164222.55126936|1187383.60758506|155431.506954802|365161.811796871|540667.661289016|713769.126457958|0|1145794.89577751|274595.662286817" fdr="0.531764705882353|0.851351351351351|1|0.156028368794326|0.833333333333333|0.0441176470588235|1|1|0.147058823529412|0.241992882562278|0.450292397660819|1|1|0.797202797202797|0.250825082508251|0.443850267379679|1|0.250783699059561|1|0.596577017114914|1|1|0.716904276985743|0.940269749518304|1|1|1|1|0.883168316831683|0.919540229885057|1|0.577017114914425|1" recomputedscores="-0.758635893584852|-1.20753364851082|-3.71557009226779|1.01513148084221|-1.08257960596719|1.40576618028205|-2.22510694890515|-3.41583215210574|1.04247351893026|0.830134345212881|-0.144848445059354|-4.70205329328104|-2.17687862687043|-1.34970161311404|0.708773022454704|-0.114564580653179|-5.81022295851731|0.453969266564454|-4.13314940608761|-1.3122651905068|-5.51013857640376|-3.68785669682979|-1.72010353464013|-2.85015987495549|-3.48760267189525|-4.36519527645968|-4.76223009922379|-3.83586657053066|-2.4716745717249|-2.68992799027348|NaN|-0.998475677452869|-5.01622790661158" pwhh="14.244827454444914|13.066860637017079|11.912688600397614|11.463420336993714|16.668737145196378|14.89798025889732|20.694412857967112|15.373440769661515|16.418650986179749|19.281351860497718|16.029167657371357|28.4215946862426|13.960398200715273|23.692374349155951|26.418356586682879|25.541930501286163|16.722969588883689|23.034877270293251|20.421520062997171|17.442082737592898|31.635751422338824|11.830291193407144|12.091999723344173|12.216579077484068|12.148174010175355|12.343208977566704|12.299395959888809|22.752224723276179|16.49773711558796|16.518624371294106|0|19.997789605106647|11.824336218849105">
        <fragment mz="709.315124511719" charge="1" ion="y6" responses="3347.65145268063|3496.74438323496|0|2175.23100940375|0|1629.62268991378|3109.08607493621|0|593.638124292756|1466.98776515952|0|4274.80510973874|1186.54071332876|1138.14722411906|1673.50887980979|2753.9270884696|0|4628.17807704134|0|0|3908.79417068646|446.174723943209|779.076271946038|258.263126614747|280.515940545035|1228.15429770435|858.477458671505|0|0|0|0|0|741.527995148204" signaltonoises="552.675003653717|492.675881835395|1|409.90657798908|1|229.811004400575|415.324425854063|1|131.461969818614|199.546851311882|1|416.407897988072|261.981389321542|173.898623704806|198.516719919601|286.62125740347|1|393.42140738309|1|1|436.979955048141|80.7978823024777|137.110670296749|80.4335606149555|56.5737622253971|183.789121310323|106.951674039413|1|1|1|0|1|163.172573625559" noises="0.0985647294632388|0.117104495159038|0.104095343110519|0.126803807325853|0.139191191495524|0.122907565471627|0.0977188674813558|0.104181472898331|0.0959968566894531|0.0959968566894531|0.0988153820053779|0.118121169026766|0.0959968566894531|0.150884910092388|0.127322223520719|0.0959968566894531|0.172738969210067|0.16328637502769|0.13070600283133|0.0990962853019163|0.109278185996986|0.174510124331055|0.203819185858534|0.127436974694032|0.210027584891951|0.160252252968705|0.287059617155905|0.1198960498865|0.214797889106294|0.206622008924614|0|0.159836798408733|0.159078756829524" />
        <fragment mz="1083.54296875" charge="1" ion="b10" responses="3354.16668782028|1585.54183256631|0|3253.1282434103|0|1468.1988169926|3608.57244404279|213.485727872065|3163.12536727437|1846.38264879931|0|1871.37290846516|0|2876.16328103138|3223.51416593254|3272.93714900986|2430.71801972639|3981.41304556675|3449.4020246778|1978.62051616849|5973.44446384983|0|0|495.509885263093|0|0|0|2438.64657022477|3449.0310865478|986.751491757553|0|5447.05401197345|457.749774729223" signaltonoises="404.335094416478|290.572994324382|1|431.72974148967|1|267.301546803189|444.514942312534|48.0482395417353|297.964453014464|284.583992275775|1|271.832910293139|1|341.181211694329|366.578591429633|401.551750432686|336.411737674341|499.341456734432|480.2058076174|310.825298716012|473.351349604213|1|1|117.743202932569|1|1|1|362.745997234325|552.981365073527|134.94874473505|0|369.015636165954|85.3970343893981" noises="0.0959968566894531|0.0959968566894531|0.0959968566894531|0.0959968566894531|0.100981939561308|0.100019830589916|0.0959968566894531|0.0959968566894531|0.0959968566894531|0.0959968566894531|0.103711865602287|0.0959968566894531|0.0959968566894531|0.110011256202627|0.0959968566894531|0.0959968566894531|0.123064379731617|0.125332726543337|0.11980485107895|0.115528770314022|0.14634827099692|0.0959968566894531|0.128197018132112|0.0959968566894531|0.0959968566894531|0.12979133510843|0.137870506797015|0.0959968566894531|0.0959968566894531|0.161622306633059|0|0.164276209654663|0.122307701502397" />
        <fragment mz="808.383544921875" charge="1" ion="y7" responses="300.977876464598|461.036416038477|0|278.81497323612|3830.32284608367|697.302912390175|490.060352439309|0|0|34.1808436747554|1591.56764698173|1945.32377888971|3417.63607745678|0|0|0|3719.82977995467|1802.72415588525|0|2391.86032529921|314.925069612836|0|0|0|0|0|0|212.764511011988|2550.42029148999|941.698909804561|0|0|0" signaltonoises="71.1476494856378|123.033900491404|1|63.0932243345948|305.491531508952|108.163576572648|93.1159180468361|1|1|13.821447619854|234.302769130493|233.28638601033|410.204041113598|1|1|1|162.416740946558|135.531933074246|1|157.176650310031|55.1235813831411|1|1|1|1|1|1|68.074974004589|340.812915370671|139.239759824554|0|1|1" noises="0.134156832211681|0.143245771540099|0.109341401940079|0.150744729222368|0.198297457111025|0.141270824778291|0.143228342830337|0.13219085903214|0.133600327452609|0.117461548267741|0.152100357723658|0.178873423467138|0.145980353929189|0.236439727669256|0.257380736734711|0.202797665405473|0.225695304469912|0.317938029635519|0.165160588280442|0.182648573076177|0.208418590061325|0.172304006689566|0.253535835255077|0.140788009891957|0.180853502300383|0.118507095890077|0.166340941032172|0.0959968566894531|0.126156138217092|0.147094953944572|0|0.193994786442995|0.128544858687197" />
        <fragment mz="784.419921875" charge="1" ion="b7" responses="0|0|1568.46703809662|0|3417.68642955338|2570.38135782056|1969.65153143957|0|1567.66392682402|1281.38511277057|2570.19807155668|1553.60331263782|0|1829.31803147333|3153.32494098492|1870.83360357441|2083.37322921279|3645.76276189429|3228.93172821964|1527.01383331847|6411.24027378096|769.716110483802|1690.46466988758|518.554153911739|0|0|0|2582.49262953297|4079.75176645135|2739.94465881801|0|9427.8914965492|0" signaltonoises="1|1|369.378363748843|1|441.23383206653|340.214718056785|275.393940623857|1|258.621693895927|221.452277896388|282.486811402465|203.431299132482|1|136.471469667385|300.131803429969|253.568361164418|217.139561500186|308.993461577699|392.289257411179|265.133473528253|516.730970066697|131.361578277207|191.203306230254|121.781551401213|1|1|1|339.340008670446|407.745280093533|351.384620676561|0|810.328391111387|1" noises="0.12376840231795|0.172793157234135|0.0959968566894531|0.197538851804213|0.146767753608698|0.142480203120078|0.130180499483481|0.158125959903221|0.0974404770339544|0.0959968566894531|0.186737532722529|0.128619037720611|0.104510200281483|0.207720607383687|0.136690403046784|0.119401663717242|0.182331750198742|0.168388274948463|0.142906037130895|0.127270646928255|0.129675774443524|0.104507844783617|0.179369688753675|0.0959968566894531|0.101857024343869|0.169243244476416|0.125281108201135|0.0959968566894531|0.107620545413732|0.153813348520891|0|0.0959968566894531|0.0959968566894531" />
        <fragment mz="969.5" charge="1" ion="b9" responses="0|0|0|337.218102300425|1951.17636396276|0|0|104.444433601612|0|0|1332.83911973647|1114.22962472472|1018.8361220363|0|0|0|4258.09606031392|3892.34093527488|836.618291133056|1899.14899529481|2523.31981441991|3767.55933166413|6700.244559317|3889.08641085575|8422.20706552676|10425.2454062282|11126.3167989667|0|0|0|0|0|4982.32668837276" signaltonoises="1|1|1|87.0970854246457|282.400658594051|1|1|25.4344667995346|1|1|228.570065151384|136.108328110656|195.48968810986|1|1|1|303.438601107298|268.241888359671|152.393285682992|191.405503588317|243.112954137318|592.647990853071|581.735271501781|587.994247169393|639.739413513342|696.840540096098|688.554777037291|1|1|1|0|1|537.612147224366" noises="0.0959968566894531|0.0959968566894531|0.0959968566894531|0.0959968566894531|0.0959968566894531|0.0959968566894531|0.0959968566894531|0.0959968566894531|0.0959968566894531|0.0959968566894531|0.0959968566894531|0.0959968566894531|0.101190091387682|0.145127799040735|0.107919055523118|0.173062302008735|0.259989937743127|0.235184739511129|0.128977951656985|0.170903415482622|0.163717307552649|0.146633205177372|0.263197433370351|0.150123682420404|0.306524322055637|0.33331040235618|0.36479476789503|0.167405744982246|0.243290333319634|0.332908150900166|0|0.267151765200331|0.218394292316649" />
        <fragment mz="841.44140625" charge="1" ion="b8" responses="1110.69857448004|480.820891754733|95.119606609914|1111.84910415399|0|1559.36583490152|1605.25040133621|1346.91699490876|818.731650039889|483.94550023426|783.788816831767|125.702558395628|0|0|0|0|2890.05476903556|4354.76453608984|2720.00623092106|4487.65783057624|10902.8186762034|0|454.610945403176|0|0|0|0|7534.52458617053|6593.01282519977|0|0|12261.747870305|0" signaltonoises="170.602788189255|101.040455630055|34.3318322541913|173.100933508677|1|149.26113563113|188.044569270548|254.845509848053|131.824427154265|62.8413041540889|101.839383593177|44.1418137894286|1|1|1|1|245.445562560746|401.206978367621|342.779686296658|519.059625827083|630.162822396412|1|54.4843472090233|1|1|1|1|705.556696429091|641.514749448305|1|0|818.586534359821|1" noises="0.0959968566894531|0.0959968566894531|0.108176458198001|0.109894025447765|0.16391016995064|0.152107048592902|0.101003040441776|0.121525227955799|0.11172759447154|0.126843867949081|0.136418691870078|0.0959968566894531|0.0959968566894531|0.149407238416305|0.160485122766509|0.119706799258444|0.204797789665465|0.153280579023155|0.102974068125346|0.0963139444808204|0.14170237367804|0.128203368160732|0.180680594349495|0.0969364508875449|0.116854674556805|0.17159646761615|0.267860185793852|0.0959968566894531|0.148271960799972|0.183384535115301|0|0.143440363136434|0.143003270079698" />
        <decoy>
          <peptide id="sp|P82993|AMYB_HORVS.YNQGEVLQNSLV.2.0.9999.True" updatedrts="13.8174424933294|13.0319670949618|13.8993827260903|13.7198838988694|13.7620189295813|13.105599292545|13.7168849565716|13.7611842476212|11.0062785681062|13.0778007544772|13.6613976174342|13.835747700147|10.8722017194391|13.8011441365203|13.8189440780906|13.7967863192967|10.8582735515631|13.8200082471568|13.8334024840573|13.8243799951897|13.797059580691|13.8882374391606|12.9878805630491|13.8755216545471|13.8607035406358|0|13.0598543425834|10.607832575293|13.0080395007047|12.9580341176855|13.9590639603313|13.1212691582982|13.0084229385087" scores="2792967387.39053|134491764.490813|10355518.9292003|674502548.286288|1746754.81079713|49710996.5432348|169751904.868861|52110035.0610642|1791309.86193461|7342724.89075224|2219983.51178632|4658623.82410536|6573829.9702114|4128745.26192022|10862830742.8596|92666407.227064|4352238.90960954|175504.68586345|29346656702.2521|3778540707.52382|15467246.4458278|256916051.513557|5082008.44924212|926188.941597912|284781385421.281|0|120327252.859746|39407525.4573841|8501494.39756662|1653589.73247187|2077110355.32125|2203906.08877596|115375780.99903" fdr="0.340540540540541|0.844243792325056|1|0.810679611650485|1|0.806045340050378|1|0.690721649484536|1|1|1|1|1|1|0.163265306122449|1|1|1|0.280323450134771|0.260869565217391|1|0.620689655172414|0.864661654135338|1|0.018348623853211|1|0.826722338204593|0.902040816326531|0.619718309859155|0.828282828282828|0.21301775147929|0.53030303030303|0.847736625514403" recomputedscores="-0.00457459082377974|-1.20305717378644|-3.14913663621053|-0.939105401043353|-3.12555859313477|-0.97954528132248|-2.53155497297139|-0.63019492270113|-3.80428244435442|-3.03568083914054|-2.46026093434213|-3.47255960961857|-2.21013440736527|-2.27898401441481|0.933061156076418|-2.6222025435312|-4.64348806305002|-3.94753823138675|0.286690143439288|0.326142454717517|-4.42532499368517|-1.67491872097412|-2.48745065720486|-3.25392652637308|1.46664190516839|NaN|-1.8734051552433|-1.81647081433945|-1.29034965539858|-2.32505798223018|0.704660172340236|-0.714389475962982|-2.39280692527445" pwhh="23.248021940907833|12.183090428384871|15.410258939241258|13.506376189094441|18.249200027465847|19.545392740642885|14.429358580314743|13.770585192838926|15.454726771889272|13.954662571139469|14.049202423901551|11.951416358930032|16.7859910808395|13.342683896967943|12.596894605635359|12.373615059383029|16.976766146718415|12.018801170638325|12.207442042700245|12.341606592682128|12.540753938728901|12.188446026315756|12.199769931926097|13.478028146349837|12.084591160006902|0|12.299069979731508|33.279426961031881|11.93653694880056|12.02066162603033|12.923893364882062|11.958793135916952|11.815155030976518">
            <fragment mz="673.387939453125" charge="1" ion="y6" responses="2877.89178392836|0|346.867253381382|0|0|0|0|0|3282.05515036273|0|588.709168368652|0|2577.34584006585|0|0|0|6917.33723743244|0|2590.40413316394|2630.09058966203|2496.91173350254|12188.6976164928|0|13385.4495746662|23853.6066404859|0|0|2513.26757977967|0|0|16769.5888416541|0|0" signaltonoises="254.600081257438|1|67.8119298908565|1|1|1|1|1|476.553218177765|1|53.7694337812375|1|417.441608731868|1|1|1|488.648151995946|1|174.391884518082|232.608116874582|176.509467274933|577.978469593075|1|631.186331573637|734.410941487136|0|1|85.1155982106773|1|1|574.52601210356|1|1" noises="0.150624266665047|0.114795970455879|0.0959968566894531|0.140936373756909|0.148219497979129|0.11200839144991|0.0959968566894531|0.10477037404742|0.098887841474014|0.126558721132867|0.246111147679795|0.158891028558462|0.127956377377961|0.207750800169239|0.200950938165034|0.2283038139036|0.262575225287877|0.282506947032218|0.313992805629555|0.22475880513568|0.308513353335351|0.467245929163805|0.802051340370077|0.465209193222909|0.737455020002473|0|1.0868317103925|0.534190081459485|0.796112418460417|1.0322402570883|0.681083568801337|0.888621160308139|0.735602267023974" />
            <fragment mz="1133.522216796875" charge="1" ion="b10" responses="1083.27893110906|0|985.959946295689|1842.26745953954|2892.37244091397|0|2030.67788273572|1841.81519266851|0|0|2392.39129429132|1456.71884446579|1746.55681401184|4233.78883648393|3356.50485169376|4809.01668325083|596.040917026428|5432.46804791477|5408.31108699134|6736.38458581479|7886.87989172319|7983.48169340439|0|6849.96176574397|6581.77835842846|0|0|1611.82267580794|0|0|4718.17473834057|0|0" signaltonoises="227.827237254795|1|198.445517359608|372.016042605125|423.184587185924|1|374.855601606158|389.118012314392|1|1|376.376281727528|292.985962655911|340.629803353162|430.585915161547|325.380070113626|407.039991559224|52.3079668136634|373.433090014453|453.431863523706|473.183595881922|499.189681719679|674.581553733135|1|652.226088524619|599.442438334971|0|1|81.0502611233183|1|1|498.161365373912|1|1" noises="0.0959968566894531|0.0959968566894531|0.0959968566894531|0.0959968566894531|0.120816167228533|0.133324197657558|0.0959968566894531|0.0959968566894531|0.0959968566894531|0.116288725653566|0.122413308902764|0.111683155958044|0.108099641958708|0.198252003485169|0.219860205363269|0.261820501153216|0.33234391071698|0.326626843581956|0.269173443650006|0.303410327920003|0.344908486065705|0.233249308570756|0.363277592347162|0.188031052117913|0.223912552222925|0|0.276091630786144|0.165029119992654|0.292032538569222|0.292688752474602|0.196145436285006|0.311991925537692|0.250060388465656" />
            <fragment mz="772.45635986328125" charge="1" ion="y7" responses="118.72521081059|0|0|403.67608947804|310.520830765707|603.9451432664|328.092119190905|270.265942732354|0|0|0|0|0|144.44129368737|594.289946280261|0|1310.17529405288|308.14901539367|0|0|0|0|0|0|0|0|0|0|0|0|1172.58450914822|0|0" signaltonoises="37.7149402150631|1|1|69.4424909168199|65.4121331360347|108.623970800541|66.4206448894627|63.3473507469781|1|1|1|1|1|45.7112960938228|76.8303413129372|1|187.789291495274|66.3581420624666|1|1|1|1|1|1|1|0|1|1|1|1|208.161360775331|1|1" noises="0.0959968566894531|0.0959968566894531|0.0959968566894531|0.0959968566894531|0.0959968566894531|0.0959968566894531|0.0959968566894531|0.0959968566894531|0.0959968566894531|0.0959968566894531|0.0959968566894531|0.0959968566894531|0.0959968566894531|0.0959968566894531|0.0959968566894531|0.0959968566894531|0.121797160068982|0.0959968566894531|0.0959968566894531|0.0959968566894531|0.0959968566894531|0.0959968566894531|0.110386678119961|0.0959968566894531|0.111516187078983|0|0.097118978335595|0.0959968566894531|0.0959968566894531|0.10519028890501|0.0959968566894531|0.0993454310022854|0.0959968566894531" />
            <fragment mz="804.388671875" charge="1" ion="b7" responses="0|3064.27140340896|0|0|0|5573.93355176276|0|0|0|6598.50930172341|0|0|0|0|0|0|0|0|0|0|0|0|42080.1243824605|0|0|0|75731.0859264243|0|23353.2952847191|41244.5336551129|0|22028.2247970582|17809.5367181088" signaltonoises="1|500.444486133086|1|1|1|491.137267597644|1|1|1|674.895351674294|1|1|1|1|1|1|1|1|1|1|1|1|909.954288526875|1|1|0|1200.1262544262|1|699.399662256274|829.84988310445|1|622.418551394199|585.060552796813" noises="0.139257738299715|0.140243767702653|0.145798600752364|0.190429259841347|0.244807435190564|0.241713876587108|0.208645945116955|0.215149882893996|0.264194618473858|0.17912639902562|0.391244697820503|0.301145950243559|0.364278160854309|0.56098031509682|0.530395173207877|0.727752802127861|0.930116174293747|1.06064641533825|0.912831611831022|0.724208622741451|1.04651621959296|0.651848571018308|1.03102081299349|0.606607531090274|1.03826164447467|0|1.39521766543288|0.645032410937218|0.772241313789357|1.12576248221722|0.695624953516271|0.812987443409125|0.707821205116593" />
            <fragment mz="1046.4901123046875" charge="1" ion="b9" responses="1329.21413195022|314.80749307718|826.79254300454|917.422769018612|0|0|936.935178501303|531.518843283829|454.594598515083|941.218868717054|0|310.567246038848|1057.42437785719|1343.47366663954|345.566447812087|1578.44992206323|1387.00900889252|0|1518.65892620136|839.04104976988|1663.1916155367|1493.13841531465|0|905.505420973164|0|0|0|679.975354231348|0|0|932.350516096876|0|0" signaltonoises="186.090020929624|86.5242763189157|157.760677832318|164.916698266148|1|1|115.289628490184|120.98352844747|100.843604583979|109.712554342227|1|80.9231295149965|178.457574684393|199.471461673959|84.4463309811539|205.934465143395|155.319876598527|1|210.388541677957|199.272134505917|200.941394049867|163.263220220019|1|163.414848154438|1|0|1|122.285669092841|1|1|214.730081136465|1|1" noises="0.0959968566894531|0.0959968566894531|0.0959968566894531|0.0959968566894531|0.0959968566894531|0.0959968566894531|0.0959968566894531|0.0959968566894531|0.0959968566894531|0.0959968566894531|0.0959968566894531|0.0959968566894531|0.0959968566894531|0.123055057276173|0.0959968566894531|0.0959968566894531|0.11745869943614|0.204733483150797|0.131907850818544|0.107983909696624|0.158757354760474|0.153384386012171|0.135329736736122|0.0959968566894531|0.101529093899441|0|0.13143799523484|0.0959968566894531|0.149706062645294|0.136370155544596|0.109569801492364|0.133247199168889|0.125973104471874" />
            <fragment mz="932.44720458984375" charge="1" ion="b8" responses="2496.19918446994|0|0|1335.79734528612|1058.34201710751|808.519423520198|0|0|1049.05911667382|0|0|1425.33911175812|2596.77805759176|0|0|2936.25246151848|1760.10888257723|2021.69785883988|2327.53686176253|1897.87370361509|2040.1593775223|0|2911.41812073628|1544.67243539018|2748.97850125667|0|5025.53771500837|0|1659.88552619656|4925.2181156515|3752.77203099804|7291.9281915924|1991.60208788368" signaltonoises="352.891558423681|1|1|172.325671354635|188.374349662185|137.514568185548|1|1|196.826960392149|1|1|267.769665217712|420.72271727154|1|1|394.798511207021|110.047903766758|175.061875498352|286.992020786538|321.040888389503|222.072946633028|1|277.247542604647|221.061204701551|272.323890071559|0|327.868064698969|1|156.08095329105|313.156087163648|360.910319638408|360.935705382413|234.488108004908" noises="0.0959968566894531|0.0959968566894531|0.0959968566894531|0.0959968566894531|0.0959968566894531|0.0959968566894531|0.0959968566894531|0.0959968566894531|0.0959968566894531|0.0959968566894531|0.113181157357521|0.0959968566894531|0.105079615923338|0.174589318613131|0.156099482164691|0.139263790271653|0.25548325572444|0.242726091436492|0.182443908858364|0.139567418672969|0.22171954790471|0.161061795305003|0.246190682102575|0.130215763603155|0.225699198376299|0|0.322211035422889|0.192701458516617|0.250323093910439|0.284275679852048|0.186275313360974|0.195679208511324|0.19493447811854" />
          </peptide>
        </decoy>
      </peptide>
      <peptide id="sp|P82993|AMYB_HORVS.DSEQSSQAM[Oxi]SAPEELV.2.1.False" updatedrts="11.2345360281717|11.2543711218969|11.3297902357554|11.2375296740845|11.2459725473809|11.2641724028332|11.1379305100902|12.8566525494121|11.2495503830964|8.68829629111378|11.1917447965855|11.8554042282963|9.29378582293314|0|11.7426583088826|11.6667200548403|11.8185015512308|11.7707220966581|11.8457398019828|11.6819546571706|11.7675966843029|12.8003581418014|11.6767621987308|11.7815905725545|11.7181359618243|11.6810443694018|11.7700601628003|11.7326777272511|11.6146312973011|11.7801438987843|11.7836646646814|11.6403392784585|11.658494755179" scores="9603873316.4413|31304274452.3167|8055799441.41654|154196832436.38|5116510012.90111|365641573883.24|12388431452879.4|164698204.086535|8625141378.51471|22022272.1730254|511850.744740912|151697854.395707|1971898.77674619|0|1249062607.76279|9674107.28027225|1313034.96824011|444974.269910429|213880.489766738|7453725.65365168|5257062406.11239|80805584.9410262|561811.089384118|932947670.844358|321970.62975638|540667.661289016|18166518.1819617|9349335828.04478|169633558.950176|14063150559.6059|6784650.04677776|15223275.8571106|431605.944204966" fdr="0.360742705570292|0.218068535825545|0.489164086687306|0|0.535117056856187|0|0|0.903669724770642|0.517906336088154|1|1|0.744630071599045|1|1|0.654450261780105|1|0.815789473684211|1|1|1|1|0.648|1|0.756198347107438|1|1|0.97029702970297|0.205882352941176|0.5678391959799|0.680761099365751|0.850622406639004|0.812362030905077|1" recomputedscores="-0.152788912581389|0.67837830977038|0.017055635281573|1.90174244079413|0.145253671288436|1.724305170558|3.70350424203178|-1.27113859073284|-0.548334253949711|-3.01164001000513|-2.4597136636896|-1.03239210185554|-4.04861526349737|NaN|-0.839733463085675|-2.48782534091856|-1.71773962643983|-5.23660425515992|-4.16643161677499|-3.35359642962057|-2.91340659560535|-1.82300872300807|-3.77770947678389|-2.12442107992283|-4.59754297203309|-4.05154842474177|-2.23021804753284|0.69957016604514|-0.879221540832769|-1.86670721914119|-2.30115412763824|-1.9262488097831|-4.20535430033122" pwhh="13.266554588588184|13.811509263997239|11.809935644238056|13.694839360660271|15.285049909023597|13.349148818085506|11.621615293255422|13.925853924592504|16.910828565138782|13.182843733588959|24.1514902490892|12.210093636200629|27.144873525230736|0|13.213687652690734|25.577161498701408|28.594555512034326|12.192764477395848|22.619202372957517|13.349266998976764|14.302254516230619|14.510909015452031|14.21368832428348|13.7670150767727|18.74322631532684|12.337665863738717|17.104013675675432|12.922358205886262|14.773177642352971|17.436392745558503|14.652892700733519|14.908109717650877|14.138534704450423">
        <fragment mz="1138.43176269531" charge="1" ion="b11" responses="2803.99877380122|1547.92761109458|951.174577021284|4725.77687601927|1631.82097216405|1311.68226314757|1021.68498151893|159.668719427084|1302.65537967089|0|1286.80985328567|0|411.900197614077|0|0|0|1657.3044077122|1336.72167846522|1543.33828588019|0|1046.0827618424|536.724874903565|1070.51601651802|0|1338.91261210964|565.83685732489|299.738818116936|566.741756800781|0|2045.78012403118|0|0|1213.73869123066" signaltonoises="534.988814561708|301.390694211161|230.079052157604|862.865141259314|300.117673367847|282.263708026384|253.111218032724|40.9651552940827|144.559885758644|1|233.448147420228|1|51.7208488487695|0|1|1|163.936786250318|184.142009762585|217.013009394989|1|147.732013268693|99.4599532579538|131.579193366608|1|188.595748514711|162.104424469736|80.1617223377988|120.74372553655|1|210.071886964214|1|1|139.968647900304" noises="0.0959968566894531|0.0959968566894531|0.0959968566894531|0.0959968566894531|0.0959968566894531|0.0959968566894531|0.0959968566894531|0.0959968566894531|0.0959968566894531|0.0959968566894531|0.0959968566894531|0.0959968566894531|0.0959968566894531|0|0.0959968566894531|0.0959968566894531|0.0959968566894531|0.0959968566894531|0.0959968566894531|0.0959968566894531|0.0959968566894531|0.0959968566894531|0.0959968566894531|0.0959968566894531|0.0959968566894531|0.0959968566894531|0.0959968566894531|0.0959968566894531|0.0959968566894531|0.0959968566894531|0.0959968566894531|0.0959968566894531|0.0959968566894531" />
        <fragment mz="1493.56970214844" charge="1" ion="b14" responses="683.69994671835|413.646405239474|494.031423618736|953.82843689014|189.931584520349|46.0552261684648|533.395582203716|218.057491939752|490.870555437688|63.2659837985465|240.836763019969|274.445904451564|113.151055825532|0|0|401.934796183919|0|296.834817294355|0|0|525.056714000768|0|1116.75428138354|292.129704438881|692.512097852088|795.833226310751|1029.36584334265|284.355241562227|427.076013355376|0|0|0|345.162010526698" signaltonoises="152.121811982664|60.0250337240193|84.792727225791|165.848305008331|50.5861219422606|14.8069578562255|72.7825888974505|42.6398587446861|68.6011972449718|18.7893247232804|53.3684396622869|47.3431966952163|20.1996948829442|0|1|51.1006834515768|1|65.7658688490673|1|1|66.2169232208897|1|150.900658512211|50.1431301177748|104.179728048737|72.7172017892734|100.664505548402|62.711672806713|93.7779503303506|1|1|1|66.0763527535518" noises="0.0959968566894531|0.0959968566894531|0.0959968566894531|0.0959968566894531|0.0959968566894531|0.0959968566894531|0.0959968566894531|0.0959968566894531|0.0959968566894531|0.0959968566894531|0.0959968566894531|0.0959968566894531|0.0959968566894531|0|0.0959968566894531|0.0959968566894531|0.0959968566894531|0.0959968566894531|0.0959968566894531|0.0959968566894531|0.0959968566894531|0.0959968566894531|0.0959968566894531|0.0959968566894531|0.0959968566894531|0.0959968566894531|0.0959968566894531|0.0959968566894531|0.0959968566894531|0.0959968566894531|0.0959968566894531|0.0959968566894531|0.0959968566894531" />
        <fragment mz="980.362548828125" charge="1" ion="b9" responses="2227.41917656652|1365.12387416835|1212.23924266385|1516.36507762875|1580.69394141357|1360.86081029504|0|61.1566573581553|1106.77681536364|96.3001874533282|0|1163.56441456103|195.723949434718|0|2104.5744955113|3552.98077719327|4631.73639308829|3117.6540523511|5721.99177524179|3478.83950940673|5185.47312276043|0|4628.30594782992|3049.40331167878|4516.49090473577|5032.90876270268|5658.929681614|4189.45451306065|3599.93638524397|3786.13292983888|4859.67388791363|4636.42133861303|3693.44939810615" signaltonoises="292.453282377464|202.602075688012|175.777152434997|254.281889147296|200.854251247312|165.637216773266|1|22.3554245083327|142.178936785065|28.4989905352765|1|273.857732170293|33.9567454586737|0|417.889994008285|643.042712779054|673.38447342085|606.121062489793|1050.38976174785|698.328684054628|830.345314217198|1|780.154583083067|600.539336544559|757.384250917577|718.2598040811|938.251178393286|734.380623358938|628.911768679485|629.870273466986|812.592901394963|697.331192363776|628.880535127473" noises="0.0959968566894531|0.0959968566894531|0.0959968566894531|0.0959968566894531|0.0959968566894531|0.0959968566894531|0.0959968566894531|0.0959968566894531|0.0959968566894531|0.0959968566894531|0.0959968566894531|0.0959968566894531|0.0959968566894531|0|0.0959968566894531|0.0959968566894531|0.134529835188475|0.0959968566894531|0.0959968566894531|0.0959968566894531|0.108548273238153|0.0959968566894531|0.104541510215794|0.0959968566894531|0.117103473224241|0.114441087494365|0.110420321751364|0.0959968566894531|0.0959968566894531|0.112239813983603|0.0959968566894531|0.108703785557383|0.0959968566894531" />
        <fragment mz="891.412780761719" charge="1" ion="y8" responses="0|187.432737568144|800.54571638837|1266.73869938948|487.633260852385|941.064839702969|694.804934870429|1836.04122139968|0|0|1704.84683554768|12.1846200371039|94.1719335602506|0|0|0|0|922.852121175354|1134.77787805052|0|704.270614224967|727.681798175615|1120.02513423878|1042.79963586389|8084.32074747826|196.96768819232|4039.84669591332|592.895698489025|0|9554.57490200658|857.97650092132|353.189412683212|3325.78761618058" signaltonoises="1|52.3405062109557|123.392922798131|184.925478315332|132.893682422743|112.861976777016|89.6529895884782|281.450065164614|1|1|202.366237184695|14.2868972099162|28.7191618309081|0|1|1|1|197.280807031321|229.200973984437|1|112.700252280159|137.314159739389|168.152385051677|206.437104170392|548.621316169481|31.5343810282752|348.414502083533|109.595939788121|1|505.466100541443|119.718102597697|58.0078327946948|341.049772697123" noises="0.0959968566894531|0.0959968566894531|0.0959968566894531|0.0959968566894531|0.0959968566894531|0.0959968566894531|0.0959968566894531|0.0959968566894531|0.0959968566894531|0.0959968566894531|0.0959968566894531|0.0959968566894531|0.0959968566894531|0|0.0959968566894531|0.0959968566894531|0.130682554847175|0.100638713612743|0.12334495040701|0.116043682155334|0.168587893781162|0.134712076449124|0.147784025731545|0.112914146319335|0.169970669662863|0.231738591151703|0.229069178124801|0.123520993947678|0.156087295173731|0.20444572563148|0.185863616095227|0.173574022922419|0.118756364194421" />
        <fragment mz="1067.39465332031" charge="1" ion="b10" responses="509.360243312354|0|632.2933263038|865.885856476048|388.311919581352|393.10013164163|253.480330430404|0|203.38598890779|367.550170774389|400.908245067329|0|0|0|0|659.319765052966|0|428.764720632805|1278.4717749019|590.179302260785|549.667774658381|0|372.497424191223|794.14916116293|1812.42614210006|2917.02838901314|1024.94133964866|2269.82007410866|0|1389.99169756524|0|1391.17065613243|1230.8183387043" signaltonoises="115.951653409635|1|116.643535330883|153.52083963781|66.61878374295|82.3732619107583|46.5779267224897|1|46.7631069236918|84.653642574555|66.8455463557113|1|1|0|1|77.5113060185507|1|90.3866094442051|196.139816587972|118.173671008254|116.270142656441|1|76.3295343545972|145.034151548835|230.690598111872|305.576255912638|177.704187119381|224.478179709515|1|193.883473387966|1|209.98607024476|137.046897888914" noises="0.0959968566894531|0.0959968566894531|0.0959968566894531|0.0959968566894531|0.0959968566894531|0.0959968566894531|0.0959968566894531|0.0959968566894531|0.0959968566894531|0.0959968566894531|0.0959968566894531|0.0959968566894531|0.0959968566894531|0|0.0959968566894531|0.0959968566894531|0.0959968566894531|0.0959968566894531|0.0959968566894531|0.0959968566894531|0.0959968566894531|0.0959968566894531|0.0959968566894531|0.0959968566894531|0.0959968566894531|0.0959968566894531|0.0959968566894531|0.0959968566894531|0.0959968566894531|0.109258996162304|0.0959968566894531|0.0959968566894531|0.0959968566894531" />
        <fragment mz="962.449951171875" charge="1" ion="y9" responses="131.966829518284|0|0|1498.14340707713|0|0|1082.12942191263|481.484333874327|0|0|335.563075415583|1426.77443208599|0|0|863.53166052988|3519.07279468087|5149.62122128016|0|1563.55387123713|2925.97094834874|3047.93717952648|2120.22965982402|8601.36322670373|2043.64009139932|4536.30534726473|3105.77530823818|6618.98254818829|3379.0771689716|3735.31854973408|5630.31889862296|4676.596610964|3043.81997391532|2640.99425625682" signaltonoises="45.603072387137|1|1|227.20387048699|1|1|120.11987718129|95.0298734013431|1|1|62.2823911531535|202.226648123436|1|0|207.371147002751|363.25509569719|367.991577462731|1|261.729011667638|280.622725682211|331.968631987338|330.279826969001|582.987455301689|439.815953601871|569.82514559949|328.966512434937|456.643841868235|457.565781236248|459.484414381105|421.428996572443|447.200196999269|232.019050028498|300.420054552466" noises="0.0959968566894531|0.0959968566894531|0.105947037228761|0.0959968566894531|0.107647378045267|0.111778648633313|0.0959968566894531|0.0959968566894531|0.0959968566894531|0.0959968566894531|0.0959968566894531|0.0959968566894531|0.0959968566894531|0|0.100909961498562|0.109054716173583|0.173253371390747|0.1458735259912|0.133145749790901|0.138649925176399|0.146002468553913|0.139678502817719|0.162707760453256|0.0966177644028837|0.132119136908581|0.156035102190245|0.196777627723687|0.0959968566894531|0.128648945971393|0.184074179770785|0.132641069694588|0.165784797742543|0.191402973973428" />
        <decoy>
          <peptide id="sp|P82993|AMYB_HORVS.LEEPASM[Oxi]AQSSQESDV.2.1.True" updatedrts="12.8695502648575|12.7952283927871|12.8561478675837|12.830258312558|11.7956762404357|12.7748446798744|11.9137770397849|12.7683417858119|12.8352323196473|12.8287396297559|10.9336359629253|11.3498553713103|12.748235587553|0|12.7030911825039|12.8723851910502|0|12.8822729828311|11.8711415127143|12.9085039495919|12.7711526652411|11.9091680599598|11.6120726358373|12.8828026355584|12.8898195198839|12.9560483456448|12.9051862481046|13.0048731671928|12.9354391867212|11.8297307298811|11.7864203188844|0|12.8537088378795" scores="12902850642.8583|212068132.24492|34106229.0461683|460864550.448802|286189349.628012|2777178195.77976|5082692.86432598|1316822.04327345|25643697915.8063|143262712.428149|3154582.10881327|365389258.610116|16895886.3998346|0|219094.084966791|39625417416.9063|0|198743.448616121|33740547.8883627|16143993.8570184|355326.786999142|646048.703634803|702226.85177696|673057.434358638|1816062.01460566|1055829.59665737|1687259.37432195|22470213.3887819|195270.262135451|2481342.60022818|19024138047.0188|0|745590381.653707" fdr="0.345945945945946|0.948717948717949|1|0.709844559585492|0.844919786096257|0.613259668508287|1|1|0.477341389728097|1|0.920273348519362|0.618925831202046|1|1|1|0.0964630225080386|1|1|0.862422997946612|1|1|1|1|1|1|1|1|0.923694779116466|1|1|0.10828025477707|1|0.574307304785894" recomputedscores="-0.0245496651563974|-1.49074992128525|-2.35621930581769|-0.622759707968867|-1.10706668937532|-0.395146652253079|-2.68341821306564|-3.36830036635406|-0.0751198242381093|-2.32348238908594|-1.66991516731793|-0.650615763854095|-3.07563410827554|NaN|-4.59568701772148|1.1245376100651|NaN|-5.58664633285232|-1.96845065619457|-3.00156963108826|-7.0835217792694|-3.92018484206061|-3.68082235209869|-5.26622623903751|-3.84622855442215|-3.76088498700296|-3.26230789564558|-1.91960339714504|-3.81809720534003|-5.62010311379936|1.1466234094665|NaN|-0.967941420766527" pwhh="14.45759835935803|12.717615856651017|20.549140547309857|22.653087882846538|19.109528984657544|14.138451809230386|13.747438966549426|13.854651084470015|14.11599362418788|13.5832202191743|37.40945474762043|12.852427924304163|12.528918469247689|0|14.115684917796402|15.268973313407347|0|14.892484849548987|15.550330018321645|15.250988771776951|14.075690458908225|17.038202640254742|18.158332656440866|21.889003715437433|11.800941364951479|12.570248205324829|13.120052439326109|12.049077511434302|11.969386256619082|15.420934632184554|15.339325427673247|0|11.697237183561258">
            <fragment mz="1147.4935302734375" charge="1" ion="b11" responses="2575.82890307098|1934.22464057112|3393.62220995392|1537.77641714678|0|3146.59726689055|0|4159.98023707369|2566.90577367682|1654.31666975859|0|0|812.059322319051|0|0|1522.51416096168|0|1682.68149108458|596.273566543335|573.508292380472|1300.04189386144|461.880492847701|0|1251.44425109262|1073.74356986905|1306.64698094124|0|502.495106884216|0|2312.73269101532|2088.29776414846|0|0" signaltonoises="391.266335640202|349.394780425898|532.319011442519|275.427085908535|1|597.059480029196|1|747.493501456596|391.892987645884|239.018775701201|1|1|87.2526063783487|0|1|232.886920651684|0|258.735356898675|128.973134046115|145.089671482059|203.033501706039|111.630925683132|1|190.29970620936|221.121397851699|197.000241480393|1|94.6157804335128|1|288.574214556494|253.209926968776|0|1" noises="0.0959968566894531|0.0959968566894531|0.0959968566894531|0.0959968566894531|0.133877487185621|0.0959968566894531|0.0959968566894531|0.0959968566894531|0.0959968566894531|0.0959968566894531|0.0959968566894531|0.0959968566894531|0.0959968566894531|0|0.0959968566894531|0.0959968566894531|0|0.0959968566894531|0.105521003575822|0.0959968566894531|0.103927500315527|0.0959968566894531|0.0959968566894531|0.0959968566894531|0.0959968566894531|0.111580017241026|0.0959968566894531|0.0959968566894531|0.0959968566894531|0.0959968566894531|0.0959968566894531|0|0.0959968566894531" />
            <fragment mz="1491.6268310546875" charge="1" ion="b14" responses="0|0|533.2460443666|0|548.760307841249|0|266.498528073903|284.947514544236|155.28601432554|237.311382570103|44.3088512932893|204.845393176557|0|0|0|0|0|0|0|0|0|393.642017899838|1683.80824080213|0|0|0|0|0|1216.15276812841|0|259.144368525139|0|628.416446253928" signaltonoises="1|1|58.2499417700061|1|106.197815764451|1|49.3316117618995|51.0917268208623|34.8565571207333|44.172071121021|15.4550957687867|31.4487803328437|1|0|1|1|0|1|1|1|1|84.9475107414412|186.760326580811|1|1|1|1|1|205.879436988127|1|57.6934471788162|0|109.032598365965" noises="0.0959968566894531|0.0959968566894531|0.0959968566894531|0.0959968566894531|0.0959968566894531|0.0959968566894531|0.0959968566894531|0.0959968566894531|0.0959968566894531|0.0959968566894531|0.0959968566894531|0.0959968566894531|0.0959968566894531|0|0.0959968566894531|0.0959968566894531|0|0.0959968566894531|0.0959968566894531|0.0959968566894531|0.0959968566894531|0.0959968566894531|0.0959968566894531|0.0959968566894531|0.0959968566894531|0.0959968566894531|0.0959968566894531|0.0959968566894531|0.0959968566894531|0.0959968566894531|0.0959968566894531|0|0.0959968566894531" />
            <fragment mz="973.42950439453125" charge="1" ion="b9" responses="1233.25962029319|1640.62459908929|563.429350900764|888.51401513696|0|1540.94114220644|0|1048.06426037029|962.62882347953|1101.12654284582|0|0|958.383641709344|0|1809.19385837828|1934.34159451706|0|2426.72505426062|2932.06485830158|2085.08634884709|3803.12687895877|3545.48965367243|1615.83341725798|1856.6911090766|0|0|0|0|798.120833453409|3262.24096908563|729.636166593817|0|0" signaltonoises="160.621118423883|247.291885549727|120.912067010209|153.456879911558|1|341.692730442116|1|228.635628668973|166.552301139335|215.000848492736|1|1|139.638649364438|0|333.317083926068|362.555079726295|0|322.979878103753|467.460161669082|316.267316792908|643.099126783509|581.145979221915|221.470978782232|278.18660575313|1|1|1|1|221.030413396347|286.9908514122|128.865885719121|0|1" noises="0.0959968566894531|0.0959968566894531|0.0959968566894531|0.0959968566894531|0.0959968566894531|0.0959968566894531|0.0959968566894531|0.0959968566894531|0.0959968566894531|0.0959968566894531|0.0959968566894531|0.0959968566894531|0.0959968566894531|0|0.0997634881411678|0.0959968566894531|0|0.127360303250019|0.120112862514969|0.0959968566894531|0.102157142514794|0.124274408326244|0.118112175627905|0.152596787164527|0.211189779321889|0.190738501204002|0.233883806902645|0.133730797494429|0.110940156537832|0.299587768667671|0.138163391048943|0|0.156090103355073" />
            <fragment mz="879.3690185546875" charge="1" ion="y8" responses="2867.14847291497|3436.83371653293|1185.9749104444|2244.38826401371|0|2922.86933309781|54.0581192345813|3770.77755226261|1965.6845383758|2997.12473211122|2511.57795781842|0|969.922786416237|0|1427.91598863245|1266.39662537595|0|1012.56494417512|5046.9642772063|833.511303743678|0|2654.44845244237|3278.90641337183|0|0|0|636.623633326576|347.063187101881|0|3014.15122763413|1835.87903389374|0|0" signaltonoises="598.621911680218|746.640433885443|292.255162211534|436.072422256787|1|528.524798348148|21.748130929571|751.777514981301|386.660703678381|593.120460035989|201.614509311722|1|191.207992852792|0|232.229754826144|235.676180556133|0|194.526811609773|579.028164357774|165.588575742572|1|375.487134640566|326.3669806007|1|1|1|106.903579184822|93.3256001306839|1|397.171486860163|332.056800333038|0|1" noises="0.0959968566894531|0.0959968566894531|0.0959968566894531|0.0959968566894531|0.151255393013958|0.106604842363084|0.0959968566894531|0.0959968566894531|0.0959968566894531|0.0963874846649496|0.110751266378416|0.0959968566894531|0.0959968566894531|0|0.0959968566894531|0.0959968566894531|0|0.0959968566894531|0.0959968566894531|0.0959968566894531|0.0959968566894531|0.0959968566894531|0.0959968566894531|0.0959968566894531|0.0959968566894531|0.0959968566894531|0.147573005522663|0.0967823510017182|0.136696198708575|0.0959968566894531|0.0959968566894531|0|0.0959968566894531" />
            <fragment mz="1060.4615478515625" charge="1" ion="b10" responses="3184.58224940076|2045.76885755309|4746.75134791788|2136.16422025255|0|6158.85008121571|0|4000.9691414713|2122.6992423844|0|0|282.415267269974|0|0|0|0|0|0|4116.711070322|719.44476063637|0|10570.7792582966|11584.6519872363|806.139916552493|0|0|0|0|0|13249.2251297343|5573.12813761817|0|2478.6593620367" signaltonoises="590.495224283471|405.809647898443|747.451474396973|280.517773877359|1|882.548548516553|1|703.129677788734|367.528725956621|1|1|55.0986267769502|1|0|1|1|0|1|494.0489052495|176.966482151932|1|1358.66946453516|1030.24159259042|136.754361390705|1|1|1|1|1|863.820603698741|633.910800890522|0|308.506044280874" noises="0.0959968566894531|0.0959968566894531|0.108684810964958|0.0959968566894531|0.239963343773569|0.114050434753758|0.0959968566894531|0.0959968566894531|0.0959968566894531|0.0959968566894531|0.103973949107769|0.0959968566894531|0.0959968566894531|0|0.106376206135979|0.0959968566894531|0|0.110119179631072|0.133158052340359|0.0967848316954995|0.0959968566894531|0.0959968566894531|0.164983543777211|0.126601854705482|0.122037090737842|0.225866802724263|0.193395065730091|0.142723421445091|0.146441272189452|0.212085823870725|0.142780795849632|0|0.138654628822071" />
            <fragment mz="950.4061279296875" charge="1" ion="y9" responses="1994.2793048809|1331.00584657279|841.22923994283|649.097976475808|1801.94816120721|1136.81840667249|0|0|856.982901932485|1690.63160650557|0|1137.41898716084|1612.75321852617|0|3496.43410590743|8561.34072252392|0|9884.20099557099|0|9442.92874810196|12493.0244492918|0|464.814536094955|7444.73260946575|7628.89304452188|16253.3978180541|14121.9172316493|7785.54900624903|9819.24160996944|492.122196107346|456.074553723703|0|5852.62587243182" signaltonoises="207.314766815662|310.063219644555|87.9765838908186|111.869731340951|185.032319228409|110.397114213991|1|1|157.019110741796|236.607206916331|1|258.252650440066|342.579666212143|0|472.735267390461|1192.72346277987|0|1082.57382624193|1|1392.92178772246|944.088908779691|1|45.1956533622691|1010.84203510293|895.389843401186|967.277121757669|992.976032255876|1065.99741344517|836.851358408345|50.5397206664913|46.4694825622959|0|649.882414676463" noises="0.0959968566894531|0.0959968566894531|0.0959968566894531|0.0959968566894531|0.0959968566894531|0.0959968566894531|0.0959968566894531|0.0959968566894531|0.0959968566894531|0.0959968566894531|0.0959968566894531|0.0959968566894531|0.0959968566894531|0|0.14472011564541|0.105623024906239|0|0.141832591239377|0.185860488005068|0.104512177059196|0.219821385716907|0.181634900577086|0.250134472820899|0.143980868628859|0.200921061413611|0.350996320453586|0.255599089958189|0.164207127164014|0.271831706703487|0.28878902333107|0.211312376711026|0|0.216696482168901" />
          </peptide>
        </decoy>
      </peptide>
      <peptide id="sp|P82993|AMYB_HORVS.DSEQSSQAMSAPEELVQQVLSAGWR.3.1.False" updatedrts="15.627311062061|19.4847097556254|17.8344156204066|15.51532167141|0|17.9890548888022|15.4459148767969|20.5895902438246|17.2395930119122|18.3561530516927|20.4163936420902|15.3852393173435|16.5307366151006|17.3160109362906|19.4414579436495|18.9116457711327|0|15.7893102580208|20.0045410579336|18.4796334287777|20.5286747894778|15.3673331400234|0|20.442852160859|17.9766103792952|18.0167429336768|17.9688958893413|15.7781790226455|18.0046110689649|20.143567501109|17.9233800287699|18.0282174891996|17.9721138758052" scores="6500495.86923421|460460.715019654|149035.063289915|68919.7949763388|0|432246.705078226|1108296986.18736|3704441.03112781|103786.264699704|25271407.9013496|11701.8959365136|28088990.8004492|10896659.9598649|185032.703829481|30733.4694073939|29748.8898997455|0|1574663.4872459|196438.944263748|79853.7057820098|5988.57599638814|187477.511465203|0|776.478304197802|15532865.1619056|13948569022711.4|165681930552.451|12272756.5725068|31568502.1495682|770.095332301356|369071056.847674|1020823591763.54|556709486.620188" fdr="1|1|1|1|1|1|0.507374631268437|1|1|1|1|1|1|1|1|1|1|0.700934579439252|0.881287726358149|1|1|1|1|1|0.945736434108527|0|0|0.97265625|0.580335731414868|1|0.527845036319613|0|0.377777777777778" recomputedscores="-2.94992454054863|-4.27646039019332|-3.9170819351509|-5.27912717608208|NaN|-4.21030765620947|-0.117060294576199|-1.74885351284651|-6.63672534165841|-2.93255980710102|-5.08016467559426|-2.57524515180152|-2.41384853968401|-2.8009114418789|-5.37472158592713|-4.39848618163529|NaN|-1.52675691982419|-2.08854377958343|-3.87390062979565|-6.08652475363122|-5.59951216332358|NaN|-5.54640398093653|-2.66889180471255|4.8823070494498|3.14914763263074|-2.17941088591973|-1.16016079094125|-6.84579646324742|-0.937443289317545|3.47005837128407|-0.0813532207882325" pwhh="15.887590443441235|9.8934200477511851|11.345967539847221|23.405208098412857|0|15.448607182266844|17.471377208685798|12.058341267430917|10.575148215496197|16.841044527412368|12.67579361599817|9.2190109585345237|22.160819784208908|25.679400841928288|23.075165641322013|15.430047878351365|0|23.184567139294881|19.232627850512522|19.461276040863734|12.854789499589932|8.3649508481848684|0|9.2878939329836125|13.416745326194729|12.64837635291506|12.531388100802065|19.344496023933562|11.145630934959646|13.356871012799193|15.873424684240646|14.5585688780389|13.804603164712098">
        <fragment mz="1044.55847167969" charge="1" ion="y9" responses="0|0|184.756871221837|264.86495166518|0|0|121.281903854966|140.755327284014|0|38.5943797100764|0|746.045524778384|87.4001912004326|0|135.065207247817|15.6601115444231|0|0|52.8186678312863|0|154.444229525749|410.720189044422|0|0|1565.34068498568|3278.83027083606|1758.92023002613|381.884840301117|2756.87062331091|0|1331.69755551035|2149.04109606919|806.224034117933" signaltonoises="1|1|48.6962572666072|36.9299008203806|0|1|26.3957455627165|34.0648391345829|1|10.120487410485|1|196.078593059597|20.4859772331494|1|19.9653132340075|6.17129163173632|0|1|17.7923977792393|1|29.3656539434821|98.6356173959256|0|1|336.050519692325|733.926490655571|427.620001424615|67.9978146912172|647.618036114535|1|259.696155126502|450.336342489416|196.832150896819" noises="0.0959968566894531|0.0959968566894531|0.0959968566894531|0.0959968566894531|0|0.0959968566894531|0.0959968566894531|0.0959968566894531|0.0959968566894531|0.0959968566894531|0.0959968566894531|0.0959968566894531|0.0959968566894531|0.0959968566894531|0.0959968566894531|0.0959968566894531|0|0.0959968566894531|0.0959968566894531|0.0959968566894531|0.0959968566894531|0.0959968566894531|0|0.0959968566894531|0.0959968566894531|0.0959968566894531|0.0959968566894531|0.0959968566894531|0.102824676140427|0.0959968566894531|0.0959968566894531|0.0959968566894531|0.0959968566894531" />
        <fragment mz="1143.626953125" charge="1" ion="y10" responses="0|12.407351794209|0|46.3289036827251|0|0|165.837547538183|0|71.492976643708|0|0|217.183955764564|164.804817405338|68.9203974033129|82.8195222482146|94.0102453442311|0|0|0|0|0|256.403099015618|0|0|545.782305903391|1042.9784820316|789.951559666713|252.5009341261|753.333544209878|194.559345528681|0|490.596151488599|0" signaltonoises="1|4.6229827289263|1|12.0358617529001|0|1|30.3793445988285|1|17.4208118339319|1|1|59.7930367652561|27.4936517936229|21.0497193536014|15.8068193930787|16.6555490029367|0|1|1|1|1|86.8465809506812|0|1|124.539815748918|268.168479157274|180.821791349903|73.2263386543109|200.811400161221|32.9739016499276|1|115.329840111596|1" noises="0.0959968566894531|0.0959968566894531|0.0959968566894531|0.0959968566894531|0|0.0959968566894531|0.0959968566894531|0.0959968566894531|0.0959968566894531|0.0959968566894531|0.0959968566894531|0.0959968566894531|0.0959968566894531|0.0959968566894531|0.0959968566894531|0.0959968566894531|0|0.0959968566894531|0.0959968566894531|0.0959968566894531|0.0959968566894531|0.0959968566894531|0|0.0959968566894531|0.0959968566894531|0.0959968566894531|0.0959968566894531|0.0959968566894531|0.0959968566894531|0.0959968566894531|0.0959968566894531|0.0959968566894531|0.0959968566894531" />
        <fragment mz="1051.39965820313" charge="1" ion="b10" responses="208.648819819208|0|193.567142805603|81.5993235703339|0|17.4429150675817|47.7993543998916|30.3298138428013|82.7499920063611|0|26.799771241711|57.2091258180024|107.126009828467|306.191448010348|0|48.7745794652521|0|719.19532465963|103.894656284147|76.6102660777066|12.6622721294632|474.341484823114|0|0|0|207.106014631413|325.25036429325|364.165278410665|200.037920413504|0|191.666879736445|0|155.303012720343" signaltonoises="40.5580197147243|1|31.8854757902685|17.288103627883|0|4.53882941662455|13.5393908041524|8.95264860780032|23.094528915516|1|10.8072743282332|19.3548324180163|26.605307603739|41.0098971511349|1|13.0822966147632|0|89.278593420672|28.5250397637511|11.4269787084277|4.81692788427227|124.997209520136|0|1|1|49.0774855257835|62.8180068081964|62.4219230548095|56.0086125128823|1|54.2518550376824|1|24.6563098548765" noises="0.0959968566894531|0.0959968566894531|0.0959968566894531|0.0959968566894531|0|0.0959968566894531|0.0959968566894531|0.0959968566894531|0.0959968566894531|0.0959968566894531|0.0959968566894531|0.0959968566894531|0.0959968566894531|0.0959968566894531|0.0959968566894531|0.0959968566894531|0|0.0959968566894531|0.0959968566894531|0.0959968566894531|0.0959968566894531|0.0959968566894531|0|0.0959968566894531|0.0959968566894531|0.0959968566894531|0.0959968566894531|0.0959968566894531|0.0959968566894531|0.0959968566894531|0.0959968566894531|0.0959968566894531|0.0959968566894531" />
        <fragment mz="1050.53076171875" charge="2" ion="y19" responses="65.9179178180003|9.16219028674806|53.6749546758922|130.407225535339|0|46.9083596108653|23.4701850200352|33.3449738107128|90.7850814185191|268.947835130946|185.089252296028|0|140.527638711681|73.3349048781932|72.6685035458211|0|0|0|62.0070320984835|0|0|0|0|0|0|0|488.910038532575|547.219915598957|0|0|395.599466227284|0|108.024566027604" signaltonoises="17.8794239634537|3.26154245096036|12.3871974352045|24.6825194118262|0|16.330628950299|8.29970033285435|14.0962459372117|25.3335388061837|47.7022029930144|40.808535843575|1|25.7360742914059|26.5750457376141|16.1800077976202|1|0|1|20.5313590540905|1|1|1|0|1|1|1|68.9528722194844|66.211786048351|1|1|72.238361764651|1|32.5533849510799" noises="0.0959968566894531|0.0959968566894531|0.0959968566894531|0.0959968566894531|0|0.0959968566894531|0.0959968566894531|0.0959968566894531|0.0959968566894531|0.0959968566894531|0.0959968566894531|0.0959968566894531|0.0959968566894531|0.0959968566894531|0.0959968566894531|0.0959968566894531|0|0.0959968566894531|0.0959968566894531|0.0959968566894531|0.0959968566894531|0.0959968566894531|0|0.0959968566894531|0.0959968566894531|0.0959968566894531|0.0959968566894531|0.0959968566894531|0.0959968566894531|0.0959968566894531|0.0959968566894531|0.0959968566894531|0.0959968566894531" />
        <fragment mz="1122.43676757813" charge="1" ion="b11" responses="27.1366687499374|0|0|20.2498399367297|0|124.499221198481|24.4275942219415|0|0|78.8976043756818|0|160.149978759844|369.635167598092|0|0|0|0|422.182477736696|195.358941654488|321.38378790753|0|0|0|15.3888002205517|205.825743144113|574.50146456721|345.095927450565|935.385888722716|592.77378666245|166.314671306783|131.970631255307|393.020040009895|114.454790217812" signaltonoises="8.0059795006981|1|1|8.39493319312835|0|22.4961939837801|8.84119269687252|1|1|16.8085763809348|1|50.8308367585102|54.8318912691913|1|1|1|0|68.5167064892407|30.5681705097721|46.9017531408692|1|1|0|5.1885302134636|34.4972133142548|130.691690798444|97.4352719995711|126.427165135878|122.640007879101|37.8411585711833|40.97365580235|90.430470785429|30.3773915622513" noises="0.0959968566894531|0.0959968566894531|0.0959968566894531|0.0959968566894531|0|0.0959968566894531|0.0959968566894531|0.0959968566894531|0.0959968566894531|0.0959968566894531|0.0959968566894531|0.0959968566894531|0.0959968566894531|0.0959968566894531|0.0959968566894531|0.0959968566894531|0|0.0959968566894531|0.0959968566894531|0.0959968566894531|0.0959968566894531|0.0959968566894531|0|0.0959968566894531|0.0959968566894531|0.0959968566894531|0.0959968566894531|0.0959968566894531|0.0959968566894531|0.0959968566894531|0.0959968566894531|0.0959968566894531|0.0959968566894531" />
        <fragment mz="950.98291015625" charge="2" ion="y17" responses="46.9808994226604|55.5958588269567|0|18.0956017676284|0|24.3598397514018|40.6698554987724|48.8886803190805|0|76.4393106397412|44.8139342091575|79.7824341010152|83.3620553446214|51.4270906160052|72.3944603902002|0|0|23.4821416572238|20.7605597083564|0|0|75.8250196397529|0|23.143430242296|0|0|155.709950692872|0|0|0|0|177.79758298055|0" signaltonoises="12.4304815785213|16.7656269133912|1|7.49225906595244|0|6.85806288135861|12.1607855765339|17.7483451606161|1|13.2792331351523|10.3449774424406|18.0731265594317|19.8752196392022|12.9947244487207|17.7701235041084|1|0|9.13858697401931|6.3671387192613|1|1|28.2312308938713|0|7.68913280103717|1|1|30.1656268132287|1|1|1|1|34.3071931246261|1" noises="0.0959968566894531|0.0959968566894531|0.0959968566894531|0.0959968566894531|0|0.0959968566894531|0.0959968566894531|0.0959968566894531|0.0959968566894531|0.0959968566894531|0.0959968566894531|0.0959968566894531|0.0959968566894531|0.0959968566894531|0.0959968566894531|0.0959968566894531|0|0.0959968566894531|0.0959968566894531|0.0959968566894531|0.0959968566894531|0.0959968566894531|0|0.0959968566894531|0.0959968566894531|0.0959968566894531|0.0959968566894531|0.0959968566894531|0.0959968566894531|0.0959968566894531|0.0959968566894531|0.0959968566894531|0.0959968566894531" />
        <decoy>
          <peptide id="sp|P82993|AMYB_HORVS.WGASLVQQVLEEPASMAQSSQESDR.3.1.True" updatedrts="18.4407691666451|17.5738255490837|17.0056046282486|20.4608407630214|18.1218119508008|19.0312227921279|18.5497876009113|16.9784716063218|18.2042740108956|18.1187036102852|18.0108596984234|18.5751402294441|20.4706664962935|20.437181720776|15.3881209642022|18.3107059125537|15.3905914774396|0|18.4788667600711|20.5709919559971|15.4197167714109|15.4773864642713|17.6855930191706|20.4944383696878|16.2555904462876|15.4145288578752|20.401231616324|18.2140846878671|20.0647443230353|16.1118992726121|20.437245434128|0|20.0079659587505" scores="161421.731030918|6578050.66625467|357024.025520445|1655063.8178727|31892.3869305684|130070.096872668|680872.845216419|6242517.97631207|141198.451310066|1749.61535872065|141462112.111016|633248.962331576|894002.404980519|366984.58727993|7895.3320470279|329076942.207579|27687.8015843487|0|714013.116896229|755899.699062528|16522.4213232661|32729838.0535639|118908.245160403|587967197.208298|12301.0034964738|2854838.45880686|1353699.50884315|5023.87471597185|40.2673326657204|18281.8886087231|410476.750864926|0|1187.7202554536" fdr="1|1|1|1|1|1|1|1|1|1|0.668367346938776|1|1|1|1|0.505208333333333|1|1|0.698481561822126|1|1|1|1|0.269340974212034|1|0.660633484162896|0.765327695560254|1|1|1|1|1|1" recomputedscores="-4.55490902697843|-3.09362892060632|-3.5101466695849|-4.09873082280856|-4.47555732874474|-4.00084758507842|-3.1808087915128|-2.40327044277235|-6.50303529017403|-7.09224666234549|-0.956438496631774|-4.2841829083463|-3.39512871072377|-2.59104047763019|-5.93499960318192|-0.31683448326715|-4.2206642467196|NaN|-1.52806518086035|-2.53322439366663|-5.45648593080925|-3.35751748704676|-5.12578059722084|0.332819790963275|-5.7702028349967|-1.80664106767397|-1.70991982087281|-5.56731420553942|-7.13338532074111|-5.3501980618549|-3.45304367372449|NaN|-5.7112428113113" pwhh="19.171018191822839|14.5902950993718|27.275036558984375|13.048142166717387|15.784590747645661|14.58515352104375|11.202433639931289|13.058938047263629|23.010161922230274|11.287109746733259|11.695578299268822|18.97088891692896|12.122766512369923|13.315783983005858|6.9096537891703029|13.218105440942173|7.4224046656605065|0|15.015105999737331|10.905016483851034|10.522437145895529|13.364112321743653|12.183077434330567|12.509228367493488|25.982088539421397|6.1174097397001432|11.273942161149975|20.29117531076739|12.94409543998955|13.299959639142369|13.866902309420583|0|15.584191866155088">
            <fragment mz="1007.4388427734375" charge="1" ion="y9" responses="95.744266321802|0|111.777315782265|22.1206481356598|0|27.8659258521005|63.8565942928496|213.087163686389|414.010988721419|0|60.2511286853494|45.9784178195066|64.3024629021131|26.9174878568349|1052.72071160987|90.3586661483632|656.249762680427|0|0|60.9001848991489|1036.65614649704|209.74826844694|0|17.7564255213867|721.867178816612|0|0|221.847107615958|0|1828.60194593421|0|0|0" signaltonoises="24.2822094000183|1|29.9875067762347|6.49530278035517|1|9.27372433787485|17.1016377648826|37.4975845752301|53.6603781359542|1|18.2729854617436|10.2853013147609|12.2778861305545|8.58358682579942|260.763267279293|21.6645656420258|185.579317739384|0|1|18.6074945543844|196.242976543991|39.9243630517654|1|4.77299460316296|175.220231098995|1|1|21.6544489612734|1|297.985063565458|1|0|1" noises="0.0959968566894531|0.0959968566894531|0.0959968566894531|0.0959968566894531|0.0959968566894531|0.0959968566894531|0.0959968566894531|0.0959968566894531|0.0959968566894531|0.0959968566894531|0.0959968566894531|0.0959968566894531|0.0959968566894531|0.0959968566894531|0.0959968566894531|0.0959968566894531|0.0959968566894531|0|0.0959968566894531|0.0959968566894531|0.0959968566894531|0.0959968566894531|0.0959968566894531|0.0959968566894531|0.0959968566894531|0.0959968566894531|0.0959968566894531|0.0959968566894531|0.0959968566894531|0.0959968566894531|0.0959968566894531|0|0.0959968566894531" />
            <fragment mz="1138.4793701171875" charge="1" ion="y10" responses="0|108.633922534318|373.575060844706|57.3748361606019|0|0|72.9572228034712|154.018939286909|97.7975419498402|0|46.9718573824441|22.9066695567369|0|0|524.402280351819|0|1095.32483353998|0|77.1313790180715|0|838.542226664702|159.948862436809|0|34.9742889566472|341.957962025481|2619.51488603463|139.482062740088|0|0|388.684951450783|74.8025193417191|0|0" signaltonoises="1|23.4255869703538|45.707154734105|15.7455729632701|1|1|15.1383099710992|26.7786370224382|13.2473403602269|1|13.976811689158|6.48042502012059|1|1|157.579517527734|1|328.037360491563|0|23.0901662342199|1|130.921605378225|55.6323224872457|1|9.56456310148212|71.097903018116|447.221945490128|32.8472929041666|1|1|102.773130847915|22.863770385733|0|1" noises="0.0959968566894531|0.0959968566894531|0.0959968566894531|0.0959968566894531|0.0959968566894531|0.0959968566894531|0.0959968566894531|0.0959968566894531|0.0959968566894531|0.0959968566894531|0.0959968566894531|0.0959968566894531|0.0959968566894531|0.0959968566894531|0.0959968566894531|0.0959968566894531|0.0959968566894531|0|0.0959968566894531|0.0959968566894531|0.0959968566894531|0.0959968566894531|0.0959968566894531|0.0959968566894531|0.0959968566894531|0.0959968566894531|0.0959968566894531|0.0959968566894531|0.0959968566894531|0.0959968566894531|0.0959968566894531|0|0.0959968566894531" />
            <fragment mz="1082.599365234375" charge="1" ion="b10" responses="300.888606553624|31.4463744500886|43.5153940316535|45.5176348058427|154.611240286087|0|52.9570486175391|0|0|126.950798613064|147.26392482971|187.589165342846|22.2401577808218|64.6625206887122|168.628748805595|227.971151219755|603.351866254048|0|173.098930618143|54.1392111873504|597.464194098663|234.68305506711|0|112.626887003156|0|0|0|0|0|0|38.5387040147475|0|117.049657555114" signaltonoises="45.8422544181817|8.33280040405686|13.621699002903|11.7813007747132|32.0520226708313|1|12.3864072731933|1|1|26.4679252767392|37.4485883396712|33.6795084609835|6.8877535233099|21.4637718832808|35.579331167068|51.2180710871227|113.037625841939|0|38.3558022021469|22.391550530717|125.328133178372|53.3704378888763|1|29.3807649341696|1|1|1|1|1|1|14.3560783355221|0|20.7886129805659" noises="0.0959968566894531|0.0959968566894531|0.0959968566894531|0.0959968566894531|0.0959968566894531|0.0959968566894531|0.0959968566894531|0.0959968566894531|0.0959968566894531|0.0959968566894531|0.0959968566894531|0.0959968566894531|0.0959968566894531|0.0959968566894531|0.0959968566894531|0.0959968566894531|0.0959968566894531|0|0.0959968566894531|0.0959968566894531|0.0959968566894531|0.0959968566894531|0.0959968566894531|0.0959968566894531|0.0959968566894531|0.0959968566894531|0.0959968566894531|0.0959968566894531|0.0959968566894531|0.0959968566894531|0.0959968566894531|0|0.0959968566894531" />
            <fragment mz="1060.481689453125" charge="2" ion="y19" responses="0|80.6550685446596|0|0|58.9758046140503|0|0|63.6091624917159|0|0|43.109899361636|0|84.3980589537692|197.013337073072|0|32.1848298220931|0|0|0|88.4673468978523|878.307252630489|0|103.991745819338|0|2171.4920689375|141.119977976742|66.767978580365|388.617708351865|0|3969.504798801|139.141971477999|0|0" signaltonoises="1|17.1046754031275|1|1|20.165313004328|1|1|19.8398578111538|1|1|12.1648794820119|1|20.5566352249616|43.5616960510039|1|14.0231011934827|1|0|1|23.9597796448901|276.107641094727|1|38.1889895556987|1|516.954412114573|45.5113761042327|22.7384562124288|53.5878585408372|1|766.093400777618|30.9905479900043|0|1" noises="0.0959968566894531|0.0959968566894531|0.0959968566894531|0.0959968566894531|0.0959968566894531|0.0959968566894531|0.0959968566894531|0.0959968566894531|0.0959968566894531|0.0959968566894531|0.0959968566894531|0.0959968566894531|0.0959968566894531|0.0959968566894531|0.0959968566894531|0.0959968566894531|0.0959968566894531|0|0.0959968566894531|0.0959968566894531|0.0959968566894531|0.0959968566894531|0.0959968566894531|0.0959968566894531|0.0959968566894531|0.146710797390321|0.0959968566894531|0.0959968566894531|0.0959968566894531|0.109236110446716|0.0959968566894531|0|0.0959968566894531" />
            <fragment mz="1211.641845703125" charge="1" ion="b11" responses="16.5914587908935|0|177.459321409816|0|0|55.8933139820268|51.0469959076169|235.110572209195|36.193030410529|32.7034590474886|163.379167143083|103.866391163952|14.6414059545093|0|740.166844075827|112.187228751225|1499.18903750895|0|223.965745578153|39.7487529125154|501.965230254819|457.498682833593|268.913243261038|32.9590935357725|574.689986237206|0|0|0|18.5544160139186|869.581550170932|0|0|0" signaltonoises="5.38012906536961|1|30.565970515508|1|1|14.9123574962849|12.2548989765402|41.4154639892911|6.64962646398573|10.2603401826646|37.2326524503349|13.5305463083679|5.27865716468324|1|211.225293302655|30.9835813350188|409.562541629902|0|42.2486646686259|9.88566604937132|88.7152608717585|90.6770269592905|50.6231396466092|14.4911102027854|85.5631611196788|1|1|1|6.79165242753417|124.466025910063|1|0|1" noises="0.0959968566894531|0.0959968566894531|0.0959968566894531|0.0959968566894531|0.0959968566894531|0.0959968566894531|0.0959968566894531|0.0959968566894531|0.0959968566894531|0.0959968566894531|0.0959968566894531|0.0959968566894531|0.0959968566894531|0.0959968566894531|0.0959968566894531|0.0959968566894531|0.0959968566894531|0|0.0959968566894531|0.0959968566894531|0.0959968566894531|0.0959968566894531|0.0959968566894531|0.0959968566894531|0.0959968566894531|0.0959968566894531|0.0959968566894531|0.0959968566894531|0.0959968566894531|0.0959968566894531|0.0959968566894531|0|0.0959968566894531" />
            <fragment mz="932.423095703125" charge="2" ion="y17" responses="62.8226537295038|215.026090961607|0|106.183382142527|0|189.017971214654|0|62.0200037612873|125.753908430309|0|0|0|21.869156398926|128.729132109949|153.092324323742|0|462.094642240354|0|212.4853360127|7.50068202344833|0|0|0|124.956160130078|794.488069208907|0|147.79059488197|0|183.412177351264|2456.05797991577|123.649549888911|0|38.868757693127" signaltonoises="18.2842151413076|35.8279386264219|1|22.5324131649675|1|37.6346168422707|1|12.3738370294039|25.5692978853641|1|1|1|6.73732195431652|30.4645870724957|58.0173217908863|1|146.042075284911|0|32.3391787235458|4.17048890769857|1|1|1|30.4178134079674|160.410474473895|1|39.9013981269982|1|45.0912688159064|545.69433412914|29.5539437699527|0|10.5511075115663" noises="0.0959968566894531|0.0959968566894531|0.0959968566894531|0.0959968566894531|0.0959968566894531|0.0959968566894531|0.0959968566894531|0.0959968566894531|0.0959968566894531|0.0959968566894531|0.0959968566894531|0.0959968566894531|0.0959968566894531|0.0959968566894531|0.0959968566894531|0.0959968566894531|0.0959968566894531|0|0.0959968566894531|0.0959968566894531|0.0959968566894531|0.0959968566894531|0.0959968566894531|0.0959968566894531|0.0959968566894531|0.0959968566894531|0.0959968566894531|0.0959968566894531|0.0959968566894531|0.0959968566894531|0.0959968566894531|0|0.0959968566894531" />
          </peptide>
        </decoy>
      </peptide>
      <peptide id="sp|P82993|AMYB_HORVS.ILDEANKVF.2.1.False" updatedrts="11.6841384384826|11.7445835560833|11.731484708236|11.746061194171|11.7313799150499|11.7902039269792|11.7635972263481|11.7377583114044|11.7422400300349|11.1551691861005|11.1215689494344|11.224707331606|12.5722876529907|13.5738059870944|10.2602593040276|13.3977164769296|0|10.4328873535696|10.6403141600654|13.4864376535833|10.526641218705|11.0417576980266|11.0366932473394|11.2776876880467|10.0862549087975|14.1756455024627|10.9602478720946|0|0|9.3127683475918|0|10.9939344105536|14.1767459636909" scores="16853980980761.2|13562222598.3493|3116901.64034335|110650593003994|32120098324.9533|9808835383.00429|2220634121.1649|610757972609.842|6792024632.61511|1022997112.02249|5132984.36041482|10215145.0544911|248670626.803066|2835453280.90639|23378.1978059491|342590035.737766|0|4031344.55828412|2084483.90361952|1352356.15695772|986580.175616893|6334735.51611499|337.158015841476|14576745733.6764|18527923.01425|459116.054744805|5183.1301517033|0|0|129602.953467626|0|21640.5369010403|81297122.81148" fdr="0|0.794520547945205|1|0|0|1|1|0|0.466472303206997|1|1|1|1|0.857142857142857|1|1|1|1|0.815126050420168|1|1|1|1|0.24188790560472|0.875|1|1|1|1|1|1|1|0.974358974358974" recomputedscores="2.92430972170168|-1.0962994128349|-2.06010512319199|3.20854969726817|1.77030366626055|-2.02973817497899|-2.22152858832314|2.02790899672053|-0.2289547302188|-1.88779851599989|-2.42711512846673|-4.17555205362232|-2.16616870020076|-1.52588109585656|-5.82477897295697|-3.53578476738386|-Infinity|-3.75421669184896|-1.83669380457445|-6.52737984159909|-9.46022478759692|-4.3485205585328|-8.25572847145727|0.519765001383469|-2.34314580307934|-4.63235719243356|-6.98296636043286|NaN|-Infinity|-4.11814297839046|NaN|-4.72573687684967|-2.84288480602649" pwhh="13.233204989015803|13.045468114277266|13.546732225308412|12.908975722904682|14.834166630138634|13.333965170548085|13.161839065203166|11.516433390561515|23.214106312940778|17.561586898782863|14.322883107831666|22.949277941163231|11.632226175051684|14.511516907091567|16.995466626179638|14.491651342590282|0|21.3143647971078|13.92317811349988|11.726542425095847|13.700133036847239|12.759292326414014|21.110837351890034|13.361172706473004|23.4664007017458|11.345716693435511|18.648561205581835|0|0|10.709373221370146|0|17.097627192613054|11.451550073039666">
        <fragment mz="822.399230957031" charge="1" ion="y7" responses="3062.23466372849|2713.73355404734|1645.99782358666|2941.89645062868|4332.98186477224|1491.89215634008|2259.51743991256|1153.04979779055|1174.55828433986|414.60738672548|1637.39266150655|212.748261400548|0|404.158278673571|0|0|0|0|841.2732531651|0|0|150.938969584177|1659.86810729789|781.150810232934|250.897311626478|0|2768.72992970714|0|0|0|0|1916.60880345844|510.566126891164" signaltonoises="582.217392988528|544.1186120849|313.883482807437|562.968168416882|505.087425500855|290.812874560897|438.371646476564|281.069022618342|259.722912411692|85.748464299604|311.525336514491|58.4930907440558|1|68.6644587625703|1|1|0|1|105.206395732457|1|1|38.7032169132134|204.097395546634|131.172585805821|61.8733258801554|1|256.513149458086|0|0|1|0|221.564393478813|99.0683320932591" noises="0.09714356574329|0.0959968566894531|0.0959968566894531|0.0959968566894531|0.140599854665202|0.119769827856726|0.0959968566894531|0.0959968566894531|0.0959968566894531|0.0959968566894531|0.0959968566894531|0.0959968566894531|0.0959968566894531|0.0959968566894531|0.156491819590677|0.0959968566894531|0|0.0959968566894531|0.0959968566894531|0.0959968566894531|0.0959968566894531|0.129005785956759|0.108936525539641|0.0959968566894531|0.0959968566894531|0.130017608691336|0.12737716191792|0|0|0.122217278752266|0|0.0959968566894531|0.0959968566894531" />
        <fragment mz="542.282043457031" charge="1" ion="b5" responses="1040.2533981127|0|0|753.004503579536|0|1502.58120909288|0|0|2411.59358142095|1233.91398373634|6019.67873037321|2264.23527709081|314.644749334914|2996.52308604013|0|367.82351051563|0|0|0|0|0|2985.17416124767|1952.90218339557|1751.55958897978|0|0|2002.24764738911|0|0|801.925064969836|0|1091.64183849165|1505.91094755505" signaltonoises="208.556398273119|1|1|193.589626633984|1|186.076241771547|1|1|313.788522459892|231.850853117247|530.174230050025|256.094135070606|70.7373700822074|421.067885387923|1|70.7426751792332|0|1|1|1|1|228.718530763768|122.697976850301|194.451471437603|1|1|109.24342481323|0|0|103.745090857161|0|154.07518261213|265.94700250724" noises="0.0959968566894531|0.0959968566894531|0.0959968566894531|0.0959968566894531|0.117423508137115|0.10076336682493|0.0959968566894531|0.119814495991546|0.0959968566894531|0.101746815888964|0.0980089789569289|0.114978943220097|0.0959968566894531|0.135112958293704|0.116895507006507|0.136685238844988|0|0.219903174959451|0.183514275257293|0.16133226333365|0.245968128107622|0.150783067832861|0.243177406891135|0.139462283650286|0.121096202459352|0.156297089747128|0.227306595742475|0|0|0.203700847887611|0|0.146611991344027|0.140670855280882" />
        <fragment mz="784.419921875" charge="1" ion="b7" responses="1328.75268129879|649.416494890702|0|704.438715797779|0|1310.15156290662|0|0|0|0|0|0|560.721762846577|1314.41214611449|11997.9160107524|795.131870206574|0|18066.0643122313|6612.75975084631|1823.63880047696|10653.1335574736|0|0|0|332.630065891869|0|529.538538718959|0|0|0|0|0|0" signaltonoises="163.202248822673|78.3122302980105|1|124.245310993232|1|146.874451182891|1|1|1|1|1|1|88.4615902685191|55.667172821708|676.110223120325|57.0903520130656|0|827.033694072865|469.271885134771|129.534256081298|609.903182706208|1|1|1|86.1174252270644|1|110.729254630006|0|0|1|0|1|1" noises="0.12821231420818|0.119669133178667|0.117027755565727|0.120722489243113|0.150480135139593|0.157702940188073|0.162798570300194|0.138114860663919|0.144010885262212|0.0959968566894531|0.203774905248271|0.186750824529029|0.157406644197917|0.414220784999635|0.354395161233117|0.267630623011213|0|0.387038583772457|0.261223425048783|0.286203723115783|0.325802089811699|0.159096829160197|0.283643774173001|0.139799256023211|0.0959968566894531|0.0959968566894531|0.114912908720787|0|0|0.112995037756634|0|0.0959968566894531|0.0959968566894531" />
        <fragment mz="935.483276367188" charge="1" ion="y8" responses="768.644569854615|605.690001482079|566.073386022549|326.035983421384|1230.15599140163|683.717541190111|0|460.501980113766|469.844670388199|0|0|710.728128378376|235.149872210854|0|0|0|0|0|0|0|0|1678.00744511301|3435.10898522982|2319.49973827493|19.4633266639672|922.085621320926|7112.32289503779|0|0|0|0|4727.18491326104|308.864457077248" signaltonoises="115.043739183156|85.1952567721988|98.6811572873247|82.6235539226669|192.559992699621|113.924831293945|1|108.279811439342|89.293524333717|1|1|89.2554501906923|57.3224224958134|1|1|1|0|1|1|1|1|379.324499484092|507.447704854581|379.408529879192|5.69748470177771|79.4228212947544|671.441590681289|0|0|1|0|595.222996068675|77.9845428106578" noises="0.0959968566894531|0.0959968566894531|0.0959968566894531|0.0959968566894531|0.0959968566894531|0.0959968566894531|0.0959968566894531|0.0959968566894531|0.0959968566894531|0.0959968566894531|0.0959968566894531|0.0959968566894531|0.0959968566894531|0.0959968566894531|0.0959968566894531|0.0959968566894531|0|0.100196616376516|0.0959968566894531|0.102865659989759|0.0959968566894531|0.0959968566894531|0.149348061936081|0.122402114408088|0.161731698427944|0.296723187335162|0.169906451216184|0|0|0.142829586770918|0|0.13514549441971|0.0959968566894531" />
        <fragment mz="883.488342285156" charge="1" ion="b8" responses="2549.18142613243|1118.93820274023|1769.01587310386|2793.52382505383|4432.18250678952|2501.18953075372|2142.23592540684|1334.15016447952|896.899871261074|0|0|548.689945995242|324.337841312878|0|1355.73966882357|828.673969058078|0|1450.9012253599|0|594.058088873319|899.161702407008|231.275262443929|0|296.93180081575|1112.36303668377|214.132667450242|0|0|0|1176.04232913357|0|0|0" signaltonoises="522.803551448054|271.805912528495|267.559086344098|541.01316431976|460.997992506147|418.376654801895|453.966054274133|333.479788073374|160.447486309789|1|1|93.2724015408818|66.059578004433|1|200.191012526599|170.105429553987|0|181.123868944588|1|109.384358320888|162.29261224988|50.3553621656262|1|57.3437284017365|143.862170914409|52.9454966932937|1|0|0|247.34213299149|0|1|1" noises="0.0959968566894531|0.0959968566894531|0.125284314684285|0.102370606141414|0.154538871214703|0.121268011820539|0.0959968566894531|0.0970639082088418|0.0959968566894531|0.0959968566894531|0.135995920324268|0.121631350971453|0.0959968566894531|0.167567556228641|0.116644267893924|0.0959968566894531|0|0.0959968566894531|0.0959968566894531|0.0959968566894531|0.0959968566894531|0.0959968566894531|0.0959968566894531|0.0959968566894531|0.0959968566894531|0.0959968566894531|0.0959968566894531|0|0|0.0959968566894531|0|0.0959968566894531|0.0959968566894531" />
        <fragment mz="342.202362060547" charge="1" ion="b3" responses="0|0|0|0|0|0|0|0|0|592.20947073187|718.078960574997|0|3341.04679594262|0|0|1448.35760094838|0|0|0|412.893296148619|0|973.905965805047|3689.2266617752|0|0|101.361843747183|1099.67851214452|0|0|0|0|565.25605012439|147.21735956671" signaltonoises="1|1|1|1|1|1|1|1|1|124.717990398305|77.2514481580831|1|369.328429455569|1|1|111.58140061797|0|1|1|103.443229145592|1|163.725427743033|305.147675497373|1|1|21.0301944882039|149.148989447981|0|0|1|0|82.67650067957|38.5790950572372" noises="0.154332566981107|0.131760131129116|0.144272394748201|0.151852800784096|0.223657017497082|0.171603507165245|0.153162439736777|0.110035922230769|0.130540150115095|0.11274740375518|0.177217947037403|0.109327473642806|0.0959968566894531|0.12133181493262|0.108687903811075|0.13166285315041|0|0.114637534228517|0.0959968566894531|0.109570344539888|0.140902803598988|0.0959968566894531|0.141232538680228|0.0959968566894531|0.127303052367964|0.179564574901631|0.155904518694145|0|0|0.142634262306614|0|0.142630395181927|0.131775228386473" />
        <decoy>
          <peptide id="sp|P82993|AMYB_HORVS.VKNAEDLIF.2.1.True" updatedrts="11.7990253479517|11.671937311049|11.7634894664689|11.7593135699079|11.7943194706912|11.803084501289|11.7553388449746|11.7552283584723|11.2931702672362|11.8620489066526|12.863176175982|11.7423465817206|11.5313582529538|14.3525973278138|11.7246876022447|10.9994325061868|11.1518270283129|0|0|10.9766401367817|13.3444246640054|0|0|11.1618532702475|0|11.4212578992182|12.6334664479529|12.480112354875|0|9.32186370627526|11.3707595685188|0|11.3678194493975" scores="14669728268.8172|46196830655.8013|40333780.4447197|112737280.799961|37295576.6093842|14305081.3168782|2481189014.21621|53499209.5692473|45581653.9878073|1829615527.83086|448176.134925731|9359985.7320073|777479953.042317|532870.270189198|35953962622.4297|1092007458.13068|215193.063831844|0|0|77300.9688903136|1056152728.13809|0|0|28402287118.3422|0|1615890.43962473|23429994.8882194|9623680.85500939|0|1536204.35846706|14708056.4315507|0|985667255.315487" fdr="0.361702127659574|0.612658227848101|0.832080200501253|1|0.865435356200528|1|1|1|1|1|1|1|1|1|0.353312302839117|1|1|1|1|1|1|1|1|0.193146417445483|1|1|1|1|1|0.996363636363636|0.978303747534517|1|0.704805491990847" recomputedscores="-0.135970708426413|-0.564018099355387|-0.948159290810134|-2.78333649297641|-1.16481587383287|-4.86586529013299|-2.17334574740478|-2.02961278255174|-2.4021639024587|-1.63531308623237|-3.48603634255748|-4.21352140487479|-1.67110398948468|-5.25188210093975|0.362156760705459|-3.01213050411811|-4.94141225865091|NaN|NaN|-7.77028598680521|-6.44835921384242|NaN|NaN|0.809457736444905|-Infinity|-4.08586776076524|-3.32778628097483|-2.39270465330696|-Infinity|-3.04430888405125|-2.66533920832976|-Infinity|-1.7258058990931" pwhh="13.755012713050577|14.32691596592746|14.006889875701216|14.376600596758692|13.851145419017385|13.757624536726304|13.975653130053917|13.92645188720053|19.079727951551519|14.397753187781483|15.222575598059329|15.962231088501147|21.713504098262945|10.350921556103325|14.325642442607684|14.675804183325129|21.55667376670478|0|0|10.288193977549584|15.231087242342607|0|0|15.579680740319573|0|30.655644878849053|23.971554638783527|29.185449907628847|0|11.087876898431732|21.190431929439647|0|17.762283126362945">
            <fragment mz="821.4039306640625" charge="1" ion="y7" responses="0|986.414546990699|1696.373835943|0|0|0|0|0|877.741880655623|0|219.407383912023|0|1748.65659165267|30.927438099024|0|2368.07806811187|3892.88168286417|0|0|3632.61164358075|0|0|0|659.20965924768|0|921.5151586704|0|0|0|0|3068.59333172318|0|3030.54864816335" signaltonoises="1|185.830504446737|178.697200053441|1|1|1|1|1|117.066196086823|1|53.4903179113123|1|334.68281110094|17.8657184385587|1|437.747271003319|569.638693399974|0|0|258.700044975022|1|0|0|106.476419260196|0|156.077159736746|1|1|0|1|352.019929875612|0|504.23083649765" noises="0.0959968566894531|0.0959968566894531|0.0959968566894531|0.0959968566894531|0.0959968566894531|0.0959968566894531|0.0959968566894531|0.0959968566894531|0.0959968566894531|0.0959968566894531|0.0959968566894531|0.0959968566894531|0.0959968566894531|0.0959968566894531|0.0959968566894531|0.0959968566894531|0.0959968566894531|0|0|0.0959968566894531|0.157633905120246|0|0|0.0959968566894531|0|0.143474196723717|0.145714472683807|0.0959968566894531|0|0.0959968566894531|0.125081357612076|0|0.0959968566894531" />
            <fragment mz="542.29327392578125" charge="1" ion="b5" responses="789.36462128381|969.431321296513|556.568819468375|0|0|976.039624542376|534.81227508328|0|1654.059956877|791.734164566119|734.344689278709|388.428150226824|0|0|638.236500117206|2145.52844264631|1646.68525394021|0|0|2762.69663519957|0|0|0|1584.2610476146|0|1436.57269732235|356.400845569554|181.956370800318|0|573.477236327792|2425.34327699856|0|674.448442291816" signaltonoises="148.820496270181|133.035428172357|117.520455566559|1|1|178.753600895698|97.6117387671807|1|240.995748389044|156.444018020205|120.912095435816|109.267643147996|1|1|172.456489125471|293.216319175068|156.895375243052|0|0|324.634934875|1|0|0|221.036215489987|0|208.0549013671|69.0191915121933|58.0822464701279|0|97.0693924412976|221.351402887986|0|114.014807373555" noises="0.0959968566894531|0.0959968566894531|0.0959968566894531|0.0959968566894531|0.134392250694043|0.104579123867967|0.0959968566894531|0.110521919462965|0.0959968566894531|0.0959968566894531|0.0959968566894531|0.0959968566894531|0.0959968566894531|0.0959968566894531|0.100408077294846|0.125097240159941|0.157849288699328|0|0|0.108319395832497|0.190471321687636|0|0|0.117542005930177|0|0.114830625027399|0.132534300310714|0.0959968566894531|0|0.149818135408925|0.0997610196274897|0|0.0959968566894531" />
            <fragment mz="770.404296875" charge="1" ion="b7" responses="11171.5649411583|7825.08623743011|11046.9722443125|8876.26198115766|13954.3325058659|12756.4384438819|8358.11913915712|6551.50951901966|0|2316.62436277034|0|3642.46789167029|2720.95995606083|0|2713.80471444325|1265.57803002456|3561.23001068142|0|0|215.146474579873|445.023356194181|0|0|0|0|5206.57026120321|1631.14969224974|240.862287579568|0|0|0|0|3130.76347271673" signaltonoises="783.435814361629|750.983374860497|784.458193181232|915.882806775661|771.948894467882|770.881640137885|912.433570022218|706.22198245644|1|340.210513610757|1|437.772299926586|354.845432640265|1|268.293279013352|143.311202734209|393.89118662771|0|0|67.9758962978263|74.1354927887244|0|0|1|0|493.881442257495|205.975819940789|68.9121549041251|0|1|1|0|288.484715246373" noises="0.248636859456945|0.174266620864974|0.246998147791959|0.162383617701645|0.326452707561569|0.292028065379962|0.168137142152253|0.171357491425986|0.228227028266565|0.118708118612262|0.229063946264032|0.141424261229855|0.0959968566894531|0.128443001485645|0.184128995280809|0.134136269760882|0.110936463116865|0|0|0.0959968566894531|0.141780876219719|0|0|0.167911922576378|0|0.100951255021211|0.105977156851599|0.105974385773818|0|0.14736036340603|0.0959968566894531|0|0.0959968566894531" />
            <fragment mz="949.4989013671875" charge="1" ion="y8" responses="0|0|0|0|0|0|0|0|0|0|0|0|227.561844053968|0|805.088927080315|415.601912919786|1544.89921842963|0|0|613.157287710192|65.9599713716942|0|0|422.145628971704|0|0|0|154.750957840949|0|461.734261761504|0|0|116.274653096957" signaltonoises="1|1|1|1|1|1|1|1|1|1|1|1|48.4431864069577|1|101.08441056053|94.2504281888383|132.045090185078|0|0|83.5571342836369|21.2570667157888|0|0|78.2781237487206|0|1|1|37.9392054436608|0|100.042801452032|1|0|35.3687795328259" noises="0.0959968566894531|0.0959968566894531|0.0959968566894531|0.0959968566894531|0.0959968566894531|0.0959968566894531|0.0959968566894531|0.0959968566894531|0.0959968566894531|0.0959968566894531|0.0959968566894531|0.0959968566894531|0.0959968566894531|0.0959968566894531|0.0959968566894531|0.0959968566894531|0.0959968566894531|0|0|0.0959968566894531|0.0959968566894531|0|0|0.0959968566894531|0|0.0959968566894531|0.0959968566894531|0.0959968566894531|0|0.0959968566894531|0.0959968566894531|0|0.0959968566894531" />
            <fragment mz="883.48834228515625" charge="1" ion="b8" responses="2549.18142613147|1118.938202737|1769.01587309509|2793.52382505389|4432.18250677986|2501.18953076511|2142.23592541918|1334.15016448025|0|494.078640574469|0|548.689945990895|136.753879186094|1102.59726849739|1523.61725128739|0|1466.39719895383|0|0|296.430171163842|1800.15006280923|0|0|296.931800815233|0|869.331004594305|0|143.251193192833|0|1176.04232912402|701.863301844829|0|0" signaltonoises="522.803551448519|271.805912527504|267.559086342927|541.013164323993|460.997992507201|418.376654806506|453.966054277464|333.479788073064|1|99.2079003994237|1|93.2724015416139|42.2014298602824|161.730411070964|182.146630435528|1|208.41185939192|0|0|60.4402685905181|314.140067772732|0|0|57.3437284012322|0|96.0789493013219|1|39.8283196809813|0|247.34213298961|106.06944856381|0|1" noises="0.0959968566894531|0.0959968566894531|0.125284314684307|0.102370606140519|0.154538871214319|0.121268011819261|0.0959968566894531|0.0970639082089941|0.0959968566894531|0.0959968566894531|0.135995920324011|0.121631350970573|0.0959968566894531|0.167567556228543|0.116644267892733|0.0959968566894531|0.0959968566894531|0|0|0.0959968566894531|0.0959968566894531|0|0|0.0959968566894531|0|0.0959968566894531|0.0959968566894531|0.0959968566894531|0|0.0959968566894531|0.0959968566894531|0|0.0959968566894531" />
            <fragment mz="342.21359252929688" charge="1" ion="b3" responses="0|0|0|0|0|0|0|0|0|0|6901.19216497192|0|1196.03217961326|0|0|1463.22028801734|2114.68242180161|0|0|1861.79431294694|0|0|0|0|0|3299.91888591376|6289.29197855179|3307.14786696312|0|0|0|0|0" signaltonoises="1|1|1|1|1|1|1|1|1|1|490.526955125264|1|247.721587001623|1|1|236.839004720657|266.264706717899|0|0|282.381174951438|1|0|0|1|0|344.314045319441|475.183906482769|350.28402013729|0|1|1|0|1" noises="0.116068619935887|0.103159689021397|0.139495216407499|0.104168950339092|0.144940192786797|0.101610888266791|0.0959968566894531|0.0986456621498875|0.110892388170604|0.101214392169614|0.194446509105774|0.115105836730188|0.0959968566894531|0.123163061499992|0.113783502451901|0.100909340848731|0.102776445894558|0|0|0.0959968566894531|0.0959968566894531|0|0|0.0959968566894531|0|0.133432264946802|0.162272680538238|0.0959968566894531|0|0.15990628241693|0.0970955283072004|0|0.12077860087215" />
          </peptide>
        </decoy>
      </peptide>
      <peptide id="sp|P82993|AMYB_HORVS.LSNQLVEGQNYVNFK.2.0.996.False" updatedrts="12.1102173499204|12.1819481431784|12.3471821862398|12.1876785526794|12.2490079448367|12.3169391843649|12.1211066175708|13.540275249295|12.0630348375286|11.9624131044977|11.9849139337779|12.0834810578649|12.0068095490069|12.1277293461822|13.6377851694509|13.928567521262|13.3954976547658|13.7443728685293|10.4476896955859|13.6120912088835|14.5262745801367|13.6649020001253|13.8418541933448|11.176126842951|13.7916684187958|10.75282457387|13.5368499040856|12.1881492642673|12.3510393063722|0|10.7498753676559|10.68154428288|0" scores="66648678388.2013|50997383500081.5|7896493108.04467|72551464043.7464|1402605.73815451|1251150.65844768|120555396845.827|75262605.1254426|483062900082.551|327913.240124715|766892.346041313|5225393.92645796|854150.930286398|4925679722298.51|1817059.70230526|12230101.5793385|122802744042.517|152355627.421128|140488491.79605|72351368.395096|15142388.7836248|900481312.122298|233597278.04419|12278304.4668112|9096717338.04278|564361.966137215|44356810.3887859|14093213655.2435|20124697.9738249|0|1149807.77615623|2768998.20551676|0" fdr="0.198717948717949|0|0.51219512195122|0|1|1|0|0.698979591836735|0|1|1|1|1|0|1|1|0|0.582089552238806|0.940711462450593|1|1|0.532751091703057|0.445977011494253|1|0.233062330623306|1|0.724137931034483|0.148148148148148|0.591885441527446|1|0.929292929292929|0.934959349593496|1" recomputedscores="0.799851849342951|4.03121283437943|-0.027626314539823|2.37490773349249|-3.24707281207741|-2.57757202441989|1.97361592492952|-0.673490785739713|2.44007055754758|-4.42527872049651|-3.09755139767909|-2.30532866027524|-3.90417806939851|3.39794481784448|-3.08379292174951|-3.18891762075069|2.14426342113557|-1.03638519378873|-2.31293929214955|-2.95393292584656|-2.95405188810262|-1.18814212293937|-0.662880581874373|-3.56534420017952|0.5044294223154|-3.55574804241312|-1.55775023147097|0.980611343833198|-1.17747895004522|NaN|-2.55282161910623|-2.5881480730375|NaN" pwhh="12.775850198866344|14.684084474044308|21.761179849225034|13.559965556641263|25.800506081614095|33.13735931565985|25.517643488158374|27.390782708627121|23.861353010559466|21.678354221274443|16.955389288625952|15.019790121538673|17.221227572229875|12.647277867408894|14.952269438375151|15.259128342779825|22.877109330560891|19.643027384197733|14.933440244342396|15.983006536807496|13.88848133385477|11.843446342599039|23.471855552234739|12.99578555830108|12.814538704531648|12.09364362528261|12.355468353115421|15.93789624714865|13.653632940306926|0|12.352840366939471|12.705887554450277|0">
        <fragment mz="1197.58984375" charge="1" ion="y10" responses="1006.13889376924|1918.10850273946|1060.30285947656|2800.75010095012|1601.65199277374|1124.02021938456|555.565602421923|285.422984646488|819.450042835993|906.703784808729|1094.43522297203|1707.82323364068|448.936559995292|2499.42272259176|1692.27031218239|885.459841162647|121.123485575338|694.886430562258|247.869976783251|907.597847298184|0|808.896922269318|2681.29186700849|0|297.984726010921|0|1131.19783935647|1446.48862642995|0|0|0|0|0" signaltonoises="198.772795918581|347.498746479574|165.20671037693|194.27268569719|163.365238751786|165.740990557045|100.239116402548|45.4306175230175|124.730341976474|118.711602555463|186.696494795169|191.225904373552|85.3629747454189|441.40638334418|203.01016849244|121.30181339694|51.9279536099084|139.935299740974|47.1745062568379|138.133265560522|1|140.566888863914|268.966403274892|1|80.8504277645857|1|201.143773602825|184.499582129772|1|0|1|1|0" noises="0.0959968566894531|0.0959968566894531|0.0959968566894531|0.0959968566894531|0.0959968566894531|0.0959968566894531|0.0959968566894531|0.0959968566894531|0.0959968566894531|0.0959968566894531|0.0959968566894531|0.0959968566894531|0.0959968566894531|0.0959968566894531|0.0959968566894531|0.0959968566894531|0.105946193682154|0.0959968566894531|0.110541678489286|0.0959968566894531|0.0959968566894531|0.0959968566894531|0.121683316320425|0.0959968566894531|0.0959968566894531|0.0959968566894531|0.101791854255453|0.0959968566894531|0.0959968566894531|0|0.0959968566894531|0.0959968566894531|0" />
        <fragment mz="1098.521484375" charge="1" ion="y9" responses="957.94535160775|1394.97631092946|2097.91110341447|1314.66820765965|2374.95974398021|1073.97584075269|1711.45572999782|75.047831602004|1400.96873861908|988.35248324356|2322.96454865809|999.517876057914|2494.44573563058|2402.62293153211|883.53232886201|0|4246.62035043591|1159.50467149351|0|0|0|1163.51268196404|1250.54682812857|1061.58419262896|855.541861755255|907.21508629984|0|2214.74600219579|725.919841910457|0|0|0|0" signaltonoises="139.832266696019|292.331797516052|357.591480203465|276.29296234132|346.59667865309|199.709351423001|282.778376380039|26.5559701256413|193.230235189477|119.005773099662|266.3385470812|203.052292102146|285.973305892927|412.327955902159|153.750374618395|1|304.274067914677|129.16722607644|1|1|1|165.225573217237|216.1641459268|237.753773530367|95.0864528223862|96.9787392861394|1|240.461018101047|129.245377935414|0|1|1|0" noises="0.0959968566894531|0.0959968566894531|0.0959968566894531|0.0959968566894531|0.0959968566894531|0.0959968566894531|0.0959968566894531|0.0959968566894531|0.0959968566894531|0.0959968566894531|0.0959968566894531|0.0959968566894531|0.0959968566894531|0.119299530590646|0.0985860283796594|0.108312229740306|0.157411992314455|0.11180497607119|0.123888759213068|0.116587504786281|0.105494679786821|0.0959968566894531|0.0959968566894531|0.0959968566894531|0.15975597990354|0.154309284381681|0.154605088228265|0.0959968566894531|0.128675923244916|0|0.155715634569672|0.159439488989775|0" />
        <fragment mz="969.478881835938" charge="1" ion="y8" responses="347.7372255335|1756.85769743306|1939.95343392662|774.125844012586|622.415620617221|948.981357247108|1129.24528243206|2036.03971351332|657.106483588396|1157.18696165048|567.963170361535|1838.70249427268|1597.33656767471|2657.56006382807|1497.74219812843|0|1604.80080886166|2613.00267854754|0|0|3582.9562222785|0|0|400.921326839459|0|1376.10741837041|0|0|0|0|340.650968286573|592.510074604146|0" signaltonoises="98.3104492909153|337.667634117811|244.63180707013|123.820224352369|114.225328076406|154.441822359703|133.120445348622|207.911236208252|127.145245013529|143.403199048366|120.860089337453|199.604510416149|188.223998056564|381.242029585766|255.205072007517|1|211.062559154239|346.441165456083|1|1|373.866228053707|1|1|19.6656249191515|1|26.1391289097901|1|1|1|0|8.58839736502477|12.8458908006886|0" noises="0.0959968566894531|0.0959968566894531|0.0959968566894531|0.0959968566894531|0.0959968566894531|0.0959968566894531|0.0959968566894531|0.0959968566894531|0.0959968566894531|0.0959968566894531|0.0959968566894531|0.0959968566894531|0.0959968566894531|0.0959968566894531|0.0959968566894531|0.0959968566894531|0.0959968566894531|0.105242001401996|0.103685192535867|0.0959968566894531|0.16095600395224|0.537157225521545|0.803676731550727|0.516941566600552|0.982901566361019|1.20632212563301|1.24206200978229|0.666202955393488|1.02163795839811|0|0.907881507847356|1.01356749195328|0" />
        <fragment mz="556.308959960938" charge="1" ion="b5" responses="1316.80083912965|702.864610566568|977.013572487331|1006.97801538764|1150.96657749003|2692.30831973611|1564.39245889313|213.833897087508|1065.78934736315|0|2028.42750437657|1728.09683517701|809.418180623143|578.647700038143|595.19959472796|751.574813622782|1398.68181090029|948.370497577755|0|2374.39547567226|291.64268541972|3146.7778888385|0|0|2306.46851406402|0|3406.4509441342|1194.83471805184|1957.94250462284|0|0|0|0" signaltonoises="156.828449590048|104.464315483095|193.121551607496|169.662581200508|195.049340439226|257.131647857515|202.100494117607|59.4394466942432|211.261821758288|1|296.769840800041|299.084305282992|144.585463938207|134.81244554019|126.920561161799|154.835239851273|180.672806984069|139.07690410857|1|279.687730188356|83.6062275848903|500.1316227131|1|1|371.414516303579|1|319.42918378603|246.195996259502|350.010184850597|0|1|1|0" noises="0.0959968566894531|0.0959968566894531|0.0959968566894531|0.0959968566894531|0.0959968566894531|0.0959968566894531|0.0959968566894531|0.0959968566894531|0.0959968566894531|0.0959968566894531|0.0959968566894531|0.0959968566894531|0.0959968566894531|0.0959968566894531|0.0959968566894531|0.0959968566894531|0.102025703785501|0.103352835188689|0.10319656558186|0.0959968566894531|0.105171030078464|0.0959968566894531|0.137615451441476|0.100724836669335|0.144800260463894|0.136472054205495|0.248728314913655|0.0959968566894531|0.0959968566894531|0|0.112351360703211|0.174875314877895|0" />
        <fragment mz="315.166290283203" charge="1" ion="b3" responses="0|1200.7740423867|2042.54788629433|274.183961535052|2908.24441780981|2241.37423434244|634.785817145654|962.202429277549|1232.83345465597|1394.51246721107|501.532677313865|0|1494.69074124874|1377.40683556865|0|0|8169.53115378066|1651.20242751969|0|0|0|2703.08614791496|3746.28886051825|0|4478.61974566331|0|2209.88746798872|7052.31997878323|6345.31011387373|0|0|0|0" signaltonoises="1|152.104091602217|235.850801063332|79.1150780392325|295.940253930845|162.690524153904|143.633043016645|85.1314377279987|176.53369144288|199.818072827271|112.593350199093|1|147.011548176342|229.398646237402|1|1|449.948369453803|240.694643201147|1|1|1|308.558459931225|176.561101135765|1|388.737828312444|1|154.67552296529|579.353013923102|521.591998809247|0|1|1|0" noises="0.0959968566894531|0.0959968566894531|0.0959968566894531|0.0959968566894531|0.0959968566894531|0.0959968566894531|0.0959968566894531|0.0959968566894531|0.0959968566894531|0.0959968566894531|0.0959968566894531|0.0959968566894531|0.0959968566894531|0.0959968566894531|0.0959968566894531|0.0959968566894531|0.0959968566894531|0.0959968566894531|0.100215659429347|0.0977779361675203|0.125337391366723|0.209565663132069|0.282202345597863|0.124386944067476|0.204181211806811|0.293734614610755|0.398245697742628|0.163892079336284|0.238550661637237|0|0.175689358244046|0.27422235345213|0" />
        <fragment mz="507.292572021484" charge="1" ion="y4" responses="824.95969291377|1316.07631251154|1524.93248192362|1137.37180226477|1944.30503992485|1616.91770871585|1164.55061910797|1684.14683970353|0|0|202.581008995063|0|237.449472428298|521.442094450715|445.189502290159|942.763811925672|3504.64373177694|0|1901.48741114958|2392.46180669771|0|2077.45294048072|1999.66073683574|0|1215.60224730629|2243.04931730827|2944.91122807063|395.630578724679|0|0|2231.55478738614|2379.84514111998|0" signaltonoises="153.513812336152|187.400002005735|179.62633967655|157.617945436727|192.718758894706|172.733849219149|144.47651590796|195.75684557212|1|1|57.0728253021705|1|48.8251536434343|101.521262953621|88.1550968794919|174.83782382868|214.46511440295|1|365.968809678061|322.614506524282|1|241.928656096795|157.157719629001|1|145.491623442894|439.148704114872|288.381022408636|69.5258504396839|1|0|411.783929040773|358.444258802364|0" noises="0.0959968566894531|0.0959968566894531|0.0959968566894531|0.0959968566894531|0.0959968566894531|0.0959968566894531|0.0959968566894531|0.0959968566894531|0.0959968566894531|0.0959968566894531|0.0959968566894531|0.0959968566894531|0.0959968566894531|0.0959968566894531|0.0959968566894531|0.0977198711925778|0.182655018287191|0.150417469960791|0.108424593829761|0.120593413788526|0.188320202864289|0.114818179293101|0.186404525647128|0.0959968566894531|0.164901858181827|0.116409750803284|0.150558813932872|0.136048463320499|0.148620396161762|0|0.120450250629671|0.146318473027627|0" />
        <decoy>
          <peptide id="sp|P82993|AMYB_HORVS.FNVYNQGEVLQNSLK.2.0.996.True" updatedrts="0|12.8528514242166|11.8567330396254|12.1429036502332|12.0028863216801|10.6810697554338|0|12.5588454998776|10.7033876129666|11.9027184876848|0|11.9098836949545|10.6396097315557|0|0|11.9679612941159|10.9335929457399|13.5509356029066|13.5698707150877|0|14.6029094638958|13.5405417585056|13.657819925766|10.9149668131976|13.5470261239551|10.1722148109491|13.5371281086716|13.6112922718929|10.3938513946903|13.5440891235796|10.4772381460676|0|0" scores="0|1068074.76544356|146941.379061513|2936887.83584976|8718242.66084675|523440.168595464|0|1608464194.2205|142057.059715431|213361377.99206|0|2114664103.12378|403258401.516819|0|0|70910.3002100357|17855.6174371428|26673090.0702237|1248901.63433993|0|62429.3037187364|300692385067.776|216223.196956881|987082.396958899|1243186.07214027|190784438.037443|11800151915.9065|677443808.094856|5661269.63731144|406552.387870871|1984015.11014322|0|0" fdr="1|1|1|1|1|1|1|0.255892255892256|1|0.991452991452991|1|0.379821958456973|0.947890818858561|1|1|1|1|0.769585253456221|1|1|1|0.0694006309148265|1|1|1|0.479418886198547|0.154269972451791|0.472636815920398|0.738461538461539|0.989090909090909|0.857731958762887|1|1" recomputedscores="NaN|-3.64773340568187|-4.75791646377094|-2.01785108668213|-2.45357947050473|-2.97073755331891|NaN|0.656341365011453|-4.09147030534616|-1.61192186541397|NaN|0.301793696683736|-1.23012926334708|NaN|NaN|-5.42563836088076|-4.69316977769618|-1.79317036228167|-4.34881218184375|NaN|-5.33885778946334|1.33550560269607|-3.69644607549765|-4.6601291915903|-3.35991914186171|-1.02676283306504|0.867177057670232|-0.337525414482158|-1.744678093945|-3.04009136629495|-2.31590188516989|NaN|NaN" pwhh="0|15.614597497224658|12.334163511671818|32.886783221277973|9.5428184927664628|15.08365939844388|0|18.148210879174375|9.16613617488863|16.8917245718077|0|20.740756395698245|12.999495448518815|0|0|20.020097693662812|17.294811903483939|21.018439750199011|13.861903590207687|0|9.84221535645276|15.695194941163804|14.970150651949957|17.597526609334949|15.223817348468094|14.91676060957089|15.817524259616693|13.921654314133182|13.69519250263922|14.585568709406393|15.498436627872106|0|0">
            <fragment mz="1115.60546875" charge="1" ion="y10" responses="0|593.236093073274|92.7169268284335|133.146240603141|0|356.032287791572|0|0|32.8417291123415|448.852858740192|0|1264.01421721388|205.398439922219|0|0|725.93723523524|1687.45740279037|726.863327644883|1980.56055454287|0|0|695.620770292652|1341.52758639606|666.295443239137|1198.65508141974|1256.71387666235|2079.543951702|945.787611244978|466.30204605325|1771.72042428273|1010.17775605827|0|0" signaltonoises="0|92.1275234337063|24.0155654687823|33.8951659394369|1|73.3373913212853|0|1|13.5175083277981|95.0045354221525|0|188.886820651711|50.5372869292666|0|0|111.33114422318|236.508458250787|102.734040728736|266.025366209042|0|1|120.443540367024|249.241513716289|121.42027085997|205.849827532608|198.055075915392|250.520738673652|157.627199239049|94.9312293826618|227.310047167502|160.346014635135|0|0" noises="0|0.0959968566894531|0.0959968566894531|0.0959968566894531|0.0959968566894531|0.0959968566894531|0|0.0959968566894531|0.0959968566894531|0.0959968566894531|0|0.0959968566894531|0.0959968566894531|0|0|0.0959968566894531|0.132543537559795|0.120468562020411|0.0959968566894531|0|0.0974783640100454|0.0959968566894531|0.0959968566894531|0.0959968566894531|0.0959968566894531|0.13603481095631|0.140520530570802|0.0959968566894531|0.122160084811456|0.155826067374446|0.118124116739747|0|0" />
            <fragment mz="987.54693603515625" charge="1" ion="y9" responses="0|0|257.975927667038|0|189.202046447686|0|0|495.454392370841|0|78.4668588668344|0|230.548903954136|156.718322295817|0|0|0|0|515.775587818788|0|0|0|537.568228127861|0|0|0|0|459.987572010193|459.636375288525|0|0|0|0|0" signaltonoises="0|1|50.1430835333953|1|58.5593009906587|1|0|92.4561273587101|1|20.3196936455988|0|48.907902547641|25.0306891878835|0|0|1|1|86.4311361662072|1|0|1|81.3024906711709|1|1|1|1|86.6628188162268|115.776457330182|1|1|1|0|0" noises="0|0.0959968566894531|0.0959968566894531|0.0959968566894531|0.0959968566894531|0.0959968566894531|0|0.0959968566894531|0.0959968566894531|0.0959968566894531|0|0.0959968566894531|0.0959968566894531|0|0|0.0959968566894531|0.0959968566894531|0.0959968566894531|0.0959968566894531|0|0.0959968566894531|0.0959968566894531|0.0959968566894531|0.0959968566894531|0.0959968566894531|0.0959968566894531|0.0959968566894531|0.0959968566894531|0.0959968566894531|0.0959968566894531|0.0959968566894531|0|0" />
            <fragment mz="930.52545166015625" charge="1" ion="y8" responses="0|0|228.01020158668|50.7059756125557|175.418364626996|0|0|157.956451739062|402.947478661062|0|0|131.925742327493|107.506954174308|0|0|235.403266891119|541.074464426029|651.720615858644|0|0|826.085663014992|309.500958608937|1085.51700503504|321.017293733466|515.154672572829|293.353535352266|1121.71900630921|0|0|972.50436041456|0|0|0" signaltonoises="0|1|28.9670003585491|13.1424432906956|42.0359166099607|1|0|29.1418463042934|42.9523975836489|1|0|30.0607201879382|27.8610336098274|0|0|48.1906819744011|89.7604572484215|98.5039275915009|1|0|165.385880885138|62.5220265396735|180.765773155957|47.0002835393811|101.157931978044|68.4574769540303|146.401124974736|1|1|98.971881861549|1|0|0" noises="0|0.0959968566894531|0.0959968566894531|0.0959968566894531|0.0959968566894531|0.0959968566894531|0|0.0959968566894531|0.0959968566894531|0.0959968566894531|0|0.0959968566894531|0.0959968566894531|0|0|0.0959968566894531|0.0959968566894531|0.0959968566894531|0.0959968566894531|0|0.0959968566894531|0.0959968566894531|0.0959968566894531|0.0959968566894531|0.0959968566894531|0.0959968566894531|0.0998924859170953|0.0959968566894531|0.0959968566894531|0.0959968566894531|0.0959968566894531|0|0" />
            <fragment mz="638.29327392578125" charge="1" ion="b5" responses="0|375.486239634098|0|1660.29757001121|0|442.442901443349|0|0|0|209.079147012804|0|570.444335603004|750.382401130566|0|0|414.513340490963|92.1912349889794|4672.48099926016|9243.93625629127|0|0|5290.43986179894|3997.56865977536|173.16482857418|5775.15501521669|0|6464.98652122898|2462.19730608819|0|3869.80274971932|0|0|0" signaltonoises="0|84.9742165570407|1|144.824072027825|1|72.4704314664708|0|1|1|48.0357132601395|0|112.003748370981|166.373677355784|0|0|96.6077999356162|28.3661375552143|516.126000171226|642.143283283674|0|1|605.257344667105|517.108711321337|37.8776048405539|546.211663686561|1|442.225817313858|341.402802192448|1|465.837988240464|1|0|0" noises="0|0.0959968566894531|0.0959968566894531|0.0959968566894531|0.0959968566894531|0.0959968566894531|0|0.0959968566894531|0.0959968566894531|0.0959968566894531|0|0.0973479424209753|0.0959968566894531|0|0|0.0959968566894531|0.132136973746426|0.0959968566894531|0.0959968566894531|0|0.0977812992552359|0.132838263053505|0.128242110468259|0.145335376758037|0.178040437241519|0.157870126675974|0.249104316043747|0.129896142168449|0.16407363908514|0.15917424194602|0.119339594751501|0|0" />
            <fragment mz="361.18704223632812" charge="1" ion="b3" responses="0|60.9088739070752|0|0|0|0|0|0|0|448.14970727547|0|0|0|0|0|3430.63623172447|0|1027.58537163385|1850.39143278831|0|0|3289.36163176155|1779.04777362029|0|3209.9282623614|4928.21912206356|7488.00983218191|1170.30881820988|4311.5619203378|7030.66594946923|3530.96081899266|0|0" signaltonoises="0|22.7284871113939|1|1|1|1|0|1|1|87.3612039019251|0|1|1|0|0|333.419759650151|1|219.853128226132|320.504709150883|0|1|592.176761434427|170.599374587356|1|294.150359189786|316.394252663811|456.227808991717|130.260792317851|287.783136567495|544.686742947531|310.441710534699|0|0" noises="0|0.0959968566894531|0.0959968566894531|0.0959968566894531|0.0959968566894531|0.0959968566894531|0|0.0959968566894531|0.0959968566894531|0.0959968566894531|0|0.0959968566894531|0.0959968566894531|0|0|0.0959968566894531|0.10318039277268|0.0959968566894531|0.115302607087524|0|0.129319610864847|0.111780270674539|0.266925674462317|0.140454304811689|0.22231987218007|0.286200829699565|0.352780928945994|0.182706470272055|0.298073430484211|0.220018412832919|0.209835271660212|0|0" />
            <fragment mz="461.27182006835937" charge="1" ion="y4" responses="0|17.8949670931976|0|142.065171710946|0|253.654805036174|0|444.735218710916|0|0|0|476.083854549877|82.0544003667045|0|0|348.725165320626|0|138.858345279194|324.571830811491|0|280.116377482005|550.013197424974|103.082567562946|248.319289816071|1195.39389594151|611.570596916626|1703.57999112459|0|0|1139.5001713759|0|0|0" signaltonoises="0|6.2236453568829|1|36.0915332680798|1|41.9013103690998|0|67.9900248367941|1|1|0|71.9595807655015|19.3427103216488|0|0|45.0588851760941|1|29.5217537502809|76.2933075653973|0|85.4598353920299|86.2867566267972|34.7633779134588|53.7546457634869|202.582823166956|135.015176628557|238.850576637154|1|1|200.965673611513|1|0|0" noises="0|0.0959968566894531|0.0959968566894531|0.0959968566894531|0.0959968566894531|0.0959968566894531|0|0.0959968566894531|0.0959968566894531|0.0959968566894531|0|0.0959968566894531|0.0959968566894531|0|0|0.0959968566894531|0.0959968566894531|0.0959968566894531|0.0959968566894531|0|0.0959968566894531|0.0959968566894531|0.0959968566894531|0.0959968566894531|0.0959968566894531|0.0959968566894531|0.133709268277181|0.0959968566894531|0.0959968566894531|0.110534914167216|0.0959968566894531|0|0" />
          </peptide>
        </decoy>
      </peptide>
    </protein>
    <protein id="sp|P06471|HOR3_HORVU">
      <peptide id="sp|P06471|HOR3_HORVU.[PGQ]-QSSCHVLQQQCCQQLPQIPEQLR.3.0.9999.False" updatedrts="13.729137920815|13.5214201109613|13.568459786446|13.6104484617712|13.792394816277|13.6460798237621|13.6643064936519|13.7165188550785|13.5763511103814|13.3179722471349|13.5681405014606|13.6888031436157|13.0322468348763|13.7090770207551|13.7505090831561|13.7351818644044|13.6247867880594|13.7417849381367|13.748483748284|13.6214286284642|13.7380169624279|13.7428629609778|13.6278097700939|13.7198517118784|13.7598766070148|13.6456162471307|13.735939595883|13.6888814331416|13.6483386469755|13.7449741606973|13.735794345564|13.7263120734463|13.7288281557861" scores="95011120153415.5|151957.285958293|1455242.92608362|4947005458266.92|64692993.2508359|1499501.17309264|15680652.9516164|4406017.00988558|647177.386861048|49021787218.0859|1761951.0099131|3030078759981.69|775033.492572111|529548.117733445|15105884258909.7|4171748163438.78|485419.107922325|2.02033229412892E+17|1.30727383737754E+16|485419.107922325|2.6583319659591E+16|4.70618581455913E+17|485419.107922325|772345125407558|414220438290339|8072458.2210714|9.05035733569063E+15|124379649481085|161806.369307441|316788079144339|2.06156356543767E+17|1.14982981959622E+15|378737346715968" fdr="0|1|1|0|0.975728155339806|1|1|1|1|0.242214532871972|1|0|1|1|0|0|1|0|0|1|0|0|1|0|0|0.824267782426778|0|0|1|0|0|0|0" recomputedscores="3.95383474568917|-4.49461353192682|-3.76212507833902|4.20860394237807|-1.58315117759151|-2.49893482337457|-1.91220658906988|-1.90602386311313|-3.43290979267669|0.749351467560514|-2.73629197207746|3.45800622071837|-3.94639221695971|-3.5706159231807|3.83598403410669|2.34397039851023|-3.25882778234487|8.0861791121174|5.6710261539032|-5.12726280747575|6.29036293293533|7.53005224326439|-3.34523149199848|4.2471170951631|5.1627762460726|-2.4002999742064|6.75195518600681|4.92635063646273|-3.27221270827922|5.8515609480427|8.71846796868438|6.03016282008168|5.43165377969766" pwhh="15.880971827760046|22.285453787497829|14.652904712120462|16.456686112478227|18.737665357145151|14.749726052507897|15.638656557534475|15.82468181273606|14.593217850590893|22.732136629308528|24.890151353428983|17.230383900749057|14.280946239681226|20.8149976751475|19.952011784390834|18.136346010901182|20.286015287392157|15.916414638056287|15.516252394835911|17.061032392739303|15.239234220081896|14.348458000054043|15.754570580737939|14.791602046212653|13.459896569605291|14.401524006531087|13.63686829641283|13.375420728055262|13.421883601527645|13.217984689462373|13.084769708118891|13.289524540756062|12.985351771907782">
        <fragment mz="980.552368164063" charge="1" ion="y8" responses="14087.8899079632|5416.43412602391|8204.77352473677|2776.64920930703|14927.0062507291|8496.36838335826|4365.1359804748|5633.70774237831|6699.19417125853|11066.3217839442|16992.5629373162|23151.9461207418|5623.68616957948|79916.6150308898|62916.7996070304|247717.045879418|150455.32560817|333322.324056814|348327.654317683|289145.306689339|357734.743371107|319092.339615266|427378.282171885|235715.285155335|353382.464917799|361160.100775442|389078.972696346|136824.962016547|185944.76587396|257530.446988577|148215.540406041|184548.684148365|149997.428264824" signaltonoises="1471.94364131924|693.601405458642|1095.78624290265|426.87998892079|1469.11619484468|1018.13164266923|636.880470867143|785.091180692127|1082.42960897902|1343.16485586747|1179.74551354803|1599.34424323159|1084.68490528295|1895.42125534398|1453.89890325859|1852.8358730913|1693.47010739334|1526.35662362333|1768.28344278834|2233.45987201067|1650.11677758564|1701.96010824472|1909.20928994738|1790.73169163151|1950.15118577198|1774.76753845418|1613.82770663759|1761.49440967915|1543.10498308967|1620.70079579557|1510.26767953173|1565.23149163197|1625.69342229268" noises="0.12285479174199|0.0959968566894531|0.102727217000943|0.0959968566894531|0.111038099643768|0.125505179319752|0.0959968566894531|0.0959968566894531|0.0959968566894531|0.105414397899766|0.156181104158715|0.210678235611812|0.100821311341056|0.552492850259128|0.595044029970018|1.9168392584343|1.15243895605593|3.21232198058996|2.96379137798451|1.90573901051487|3.24777040208145|3.01405613919792|3.38624539804312|2.07431504043477|3.21352250521315|3.40974708152286|4.23209171505704|1.55314170786688|2.40724834314198|2.94788680199429|2.01472943120522|2.38858628027949|1.90853229681274" />
        <fragment mz="1122.49963378906" charge="1" ion="b10" responses="871.864875148345|483.194863009351|1057.53875370545|230.440466791185|967.772506629247|0|0|273.776207813018|0|1099.52249401715|987.247985432012|1372.12843468248|0|0|3534.8738476719|13981.8907906329|12245.7724084059|30168.0729142017|37648.4715433465|17584.2818707501|38154.5789317628|43221.6218717389|40776.3589560292|33032.4310890624|49233.0871746268|39499.577357114|60548.1122895408|22043.2034346337|22671.9353847855|42153.0346089382|29692.2579040902|33902.1356096157|27566.6956297822" signaltonoises="184.55231090807|88.2091046838742|175.535844167063|44.1917993391948|176.675269121421|1|1|67.4492786850133|1|158.302675378389|185.584889787843|278.694809823463|1|1|575.273436835939|885.728765667003|852.344124067357|1114.23522297758|1372.57114088961|1023.53633146015|1253.78277733024|1290.07359364876|1137.32389261395|1291.99443549687|1247.69656633183|1021.1732020516|1252.37205762152|1039.06484316101|834.451826682363|1038.18509812007|1050.44931778445|965.861177247462|956.801557575752" noises="0.0959968566894531|0.0959968566894531|0.0959968566894531|0.0959968566894531|0.0959968566894531|0.0959968566894531|0.0959968566894531|0.0959968566894531|0.0959968566894531|0.0959968566894531|0.0959968566894531|0.0959968566894531|0.0959968566894531|0.0992483099675937|0.112787502560172|0.292863529549119|0.250081167440367|0.513872871971403|0.518587978060465|0.336187548721093|0.556260047073831|0.644879968484184|0.638618959950201|0.4739351377165|0.82038326226758|0.761963019184766|0.987108533229486|0.426131480163341|0.546979305271879|0.820203685135461|0.578588627982364|0.695491256877524|0.564582910713629" />
        <fragment mz="1584.63513183594" charge="1" ion="b14" responses="579.563759964161|304.135928576999|0|169.309406435803|0|0|0|0|0|0|0|1124.15856640112|0|0|2806.86328737931|0|0|17135.640727065|19318.6434678799|0|18527.0688839555|20474.3063898031|0|12408.9189393703|20784.5257769296|0|24627.047102178|7885.27083125595|0|17784.4474010177|8774.08367705451|11127.4162596179|14029.5803331503" signaltonoises="102.914098075979|40.3129095271517|1|28.8517730064555|1|1|1|1|1|1|1|218.320637918124|1|1|497.087917675122|1|1|1549.99475186998|1632.45078606006|1|1616.92245059381|1644.78008524045|1|1669.58413214308|1516.23604561644|1|1373.64776301938|994.00894595563|1|1321.99849991653|958.113011194525|898.347951411041|1369.72270875137" noises="0.0959968566894531|0.0959968566894531|0.0959968566894531|0.0959968566894531|0.0959968566894531|0.0959968566894531|0.0959968566894531|0.0959968566894531|0.0959968566894531|0.0959968566894531|0.0959968566894531|0.0959968566894531|0.0959968566894531|0.0959968566894531|0.0959968566894531|0.112772327958349|0.0959968566894531|0.204112018496394|0.224344173572912|0.111914557485159|0.207801610661051|0.233614527878836|0.232298954522978|0.134113586332349|0.262752784373156|0.288959891645972|0.32854021656735|0.145148827136718|0.192988271578854|0.247880053902198|0.192444547650304|0.255424723812445|0.185717961470466" />
        <fragment mz="994.441101074219" charge="1" ion="b9" responses="1430.7300597155|600.026178417963|651.477542610919|682.605451253239|0|0|0|0|432.45131792671|0|0|1533.91441031226|0|0|4732.22945617129|11794.2119074895|7793.1196836116|36070.9336312142|33200.1369232665|0|39793.4500665258|35592.9305458901|19797.2274398058|27813.2611570578|41250.1712304997|18748.4466880343|38290.6600874156|13116.1402111392|13987.8823006707|35189.7852363987|16887.6089589427|21405.8693106247|18863.960295174" signaltonoises="220.757775878604|90.7553295559933|101.273704634143|90.3074092441087|1|1|1|1|83.5789599221958|1|1|308.594144626023|1|1|736.523592266894|796.310316763552|555.255243956177|1264.56365751523|1205.01525678657|1|1264.57854078788|1122.35352233159|819.91860633001|1360.09155132582|1137.51080857097|840.108818293366|1087.48017603232|766.690068210127|868.34425300404|893.47227551998|760.075175898261|780.672258657282|886.539048834534" noises="0.0959968566894531|0.0959968566894531|0.0959968566894531|0.0959968566894531|0.0959968566894531|0.0959968566894531|0.0959968566894531|0.0959968566894531|0.0959968566894531|0.0959968566894531|0.0959968566894531|0.0959968566894531|0.0959968566894531|0.103313524053339|0.104466668379927|0.285284237785543|0.222170552637283|0.452024053275172|0.465939272286472|0.267680008319545|0.531062324438019|0.552739289294534|0.436500355170499|0.340999751735592|0.68855778226963|0.400822586936339|0.740454255844736|0.273147606914312|0.23810804957421|0.682954841063348|0.414819931665818|0.480256461553571|0.375569924539675" />
        <fragment mz="1018.46099853516" charge="2" ion="b18" responses="0|703.775777472994|0|0|0|0|0|0|0|595.983241320128|1065.99252611356|1725.65797328843|0|0|0|0|0|0|0|0|0|0|0|0|0|0|0|0|0|0|0|0|0" signaltonoises="1|94.6131205238741|1|1|1|1|1|1|1|97.9740486461827|195.907009663234|219.594083188788|1|1|1|1|1|1|1|1|1|1|1|1|1|1|1|1|1|1|1|1|1" noises="0.0959968566894531|0.0959968566894531|0.0959968566894531|0.0959968566894531|0.0959968566894531|0.0959968566894531|0.0959968566894531|0.0959968566894531|0.0959968566894531|0.0959968566894531|0.0959968566894531|0.0959968566894531|0.0959968566894531|0.0959968566894531|0.0959968566894531|0.122405723868965|0.152699244129507|0.131205532828196|0.148043272937599|0.139380586604845|0.142559273248132|0.145672519940248|0.218244909157459|0.124911149217859|0.183680936264032|0.200865475482768|0.182934022821647|0.107824594320314|0.171558485999779|0.20818249205864|0.133874697955571|0.152691662114621|0.146517135966842" />
        <fragment mz="1093.63647460938" charge="1" ion="y9" responses="715.391438316013|729.030219719704|657.076097102312|417.784462397554|860.205422219245|662.855937849772|272.305170135402|598.695448047302|1498.8456095029|861.727832491983|824.241512298538|2131.58489305071|1518.78979294714|7773.75283482796|5495.18924910306|19860.4490945888|11916.447849804|32488.7004691263|27320.6230573019|21194.3351767243|28706.3770311158|27140.3251303106|31137.3449921361|21284.5799522097|29810.746863624|28150.4862397989|37858.2588924366|10096.2413080556|14348.6307575096|26377.184813981|15170.5177545908|19447.715101079|15043.0264670423" signaltonoises="137.537233368273|110.427915084618|120.802418819266|68.2474261116083|133.329390563537|97.8840537666887|68.410523989497|92.4259226795309|167.849108307789|130.530786942407|156.393188970999|299.238102198316|159.210197765384|847.172788989647|801.668021611558|1601.71093739552|1205.40629487734|1613.66352836389|1368.92874802256|1489.6162601002|1282.31359661364|1623.61175000302|1472.06656634117|1385.14857443869|1626.13371250876|1440.27125340335|1901.55909476009|913.569120016562|1024.02217711743|1363.16135027802|1467.31244760836|1318.65257638246|1237.41824112892" noises="0.0959968566894531|0.0959968566894531|0.0959968566894531|0.0959968566894531|0.0959968566894531|0.0959968566894531|0.0959968566894531|0.0959968566894531|0.0959968566894531|0.0959968566894531|0.0959968566894531|0.0959968566894531|0.0959968566894531|0.0959968566894531|0.0959968566894531|0.168243489007837|0.133162152449094|0.296458147338446|0.312781859087402|0.196502048766383|0.350024581774504|0.264366861480279|0.307082655842468|0.223272864370009|0.319376644087066|0.311477521503375|0.322763351931407|0.219478759629903|0.27410134803759|0.364356163149843|0.175347803904018|0.261610303903482|0.229763671105993" />
        <decoy>
          <peptide id="sp|P06471|HOR3_HORVU.[PGQ]-QLQEPIQPLQQCCQQQLVHCSSR.3.0.9999.True" updatedrts="11.3619355505212|12.6134695102936|12.6668620029947|12.6639185754002|12.6769970111203|13.5161869269213|13.4906778037113|14.9902208070211|13.5848821832391|15.9976832672499|12.7433047721421|13.4547472222335|13.8365045474251|13.6089763707732|12.5765370419057|13.5800438719289|13.6236151227879|11.9631230254617|13.6685038484274|0|13.6664413009366|12.4746585519536|13.5409865876762|11.8742973389646|11.8599259552617|13.5536991671466|15.3177293220144|11.9230869376792|13.6294551965733|0|11.956468076372|13.4770073210572|13.4819834507452" scores="395960.220130137|629804.941005859|146910.681604139|991382.2353914|730548.072606725|37313549.8786815|8900544.13459525|27457319.1809699|1573170.54456527|65969861.1097206|176580.367247122|484052.475250851|22561778901.9503|1134745.96657167|1305250.59004619|200649633539.238|752385.912618171|5776098876.80873|4202158.77414793|0|46248056.5250645|103888.620867518|2266114.71300473|787734.091489692|127711.261920428|2474519.66488297|12686.859230365|540718.471362453|1040183.8026907|0|829039235.48634|1134745.96657167|6698454.92399207" fdr="1|1|1|1|1|0.863523573200993|1|0.842352941176471|1|1|1|1|0.340740740740741|1|1|0.119496855345912|1|0.229299363057325|1|1|0.949152542372881|1|0.908424908424908|1|1|0.97244094488189|1|1|0.884920634920635|1|0.295264623955432|1|0.823284823284823" recomputedscores="-4.440519289652|-3.87712899665517|-4.75800720151404|-2.48949731466143|-3.53035962407215|-1.10301506498664|-2.15815417403126|-1.12502601155338|-3.0471573205336|-2.11793862198463|-3.73534338528191|-3.33855525115087|0.517660651338442|-3.23962270413928|-3.22746822050033|1.02609068597358|-3.06850399474883|0.542390925210916|-3.8218679580378|NaN|-2.46915279351635|-5.12604884618191|-2.6760664692885|-4.74431467347866|-4.34822608158855|-2.91381487073734|-5.11453877282872|-3.43542748644963|-2.46409823451813|NaN|0.305128224091944|-2.97557209960538|-2.32070971344252" pwhh="12.257205404691334|13.933091246770243|13.232957324905662|13.10850601910121|12.63641316293444|29.597388291757394|15.879805023511393|11.148260588682914|15.902929541253419|11.21444170476413|13.852928406157622|19.306780423849624|14.99264612573505|16.253465625467541|12.879011574983323|14.179587640947318|16.745208699739496|15.524122972524935|12.719695482023914|0|12.539041405238267|12.48917819787315|13.942772181659715|15.158169886149157|13.319977283397805|13.740006070528764|13.930294621853154|12.05207023416199|13.516186300482842|0|16.70939099159455|13.089605692602115|13.030094974959855">
            <fragment mz="929.462158203125" charge="1" ion="y8" responses="0|0|0|0|0|0|258.187098422913|0|739.752716803335|178.009106964869|0|633.264364352501|424.447988981504|921.022217162685|0|996.625526869089|0|866.86188281233|0|0|0|923.534882163825|0|0|0|2528.86885866281|351.761342283682|0|2540.43245357139|0|0|0|0" signaltonoises="1|1|1|1|1|1|47.7020431680637|1|83.4281093115661|47.2334338053167|1|118.567540775444|86.8247468455627|141.839808051272|1|190.228690187598|1|77.6861073033482|1|0|1|115.900747150192|1|1|1|274.789987718621|33.3798052422313|1|307.716484398577|0|1|1|1" noises="0.0959968566894531|0.0959968566894531|0.0959968566894531|0.0959968566894531|0.0959968566894531|0.0959968566894531|0.0959968566894531|0.0959968566894531|0.0959968566894531|0.0959968566894531|0.0959968566894531|0.0959968566894531|0.0959968566894531|0.111177080118989|0.0959968566894531|0.0959968566894531|0.14240657879675|0.145600865218379|0.122072098775195|0|0.16459987424782|0.200003062589274|0.171145095457782|0.135317258251776|0.228207594428758|0.157324251300843|0.263040406089992|0.0959968566894531|0.100622241691106|0|0.1334347252329|0.136174358958583|0.0985756075817274" />
            <fragment mz="1158.6153564453125" charge="1" ion="b10" responses="0|0|0|0|0|1156.1191190143|620.06642421534|136.219771927949|1129.17675833839|165.229453690039|0|1936.30444061499|1093.58408891179|3357.37358169405|0|3491.61248259061|7774.92224729717|282.271093252028|3837.7275378943|0|5431.88261318638|51.0593536679357|4839.12052153671|0|248.559418148433|3428.88240043335|1848.69711483131|178.96029675342|4009.99163107594|0|121.64971963993|6327.77203882754|3662.93558559366" signaltonoises="1|1|1|1|1|223.159215139837|114.593253936771|39.7442492227758|189.035151732081|38.6381077038728|1|364.783285010683|178.133480550341|579.527049999539|1|519.245725150466|953.63296256705|42.4704887043845|622.54421374886|0|562.549580790576|16.3179246709355|570.452693220754|1|62.5576898011763|353.457819311992|106.918831177684|45.599424191008|573.484548407192|0|30.7297886145461|656.09544662958|562.038755041577" noises="0.0959968566894531|0.0959968566894531|0.0959968566894531|0.0959968566894531|0.0959968566894531|0.0959968566894531|0.0959968566894531|0.0959968566894531|0.0959968566894531|0.0959968566894531|0.0959968566894531|0.0959968566894531|0.0959968566894531|0.0959968566894531|0.0959968566894531|0.0959968566894531|0.101470317944863|0.152784198484309|0.112527521635591|0|0.134950000367636|0.122938502156837|0.170972520176679|0.0978526094214748|0.0959968566894531|0.194499954624747|0.210753312013676|0.0959968566894531|0.0959968566894531|0|0.107130822374494|0.0959968566894531|0.0959968566894531" />
            <fragment mz="1620.7508544921875" charge="1" ion="b14" responses="0|0|0|0|0|0|0|0|0|0|0|0|0|0|0|0|0|0|0|0|0|0|0|0|0|0|0|0|0|0|0|0|0" signaltonoises="1|1|1|1|1|1|1|1|1|1|1|1|1|1|1|1|1|1|1|0|1|1|1|1|1|1|1|1|1|0|1|1|1" noises="-1|-1|-1|-1|-1|-1|-1|-1|-1|-1|-1|-1|-1|-1|-1|-1|-1|-1|-1|0|-1|-1|-1|-1|-1|-1|-1|-1|-1|0|-1|-1|-1" />
            <fragment mz="1030.5567626953125" charge="1" ion="b9" responses="0|5430.62757074209|9490.8604578097|12076.0090541137|14061.0736174072|0|0|0|0|0|39313.7845378116|0|0|0|33617.4444431523|0|0|0|0|0|0|1389.97425000832|0|2007.29638369644|2055.3817354635|0|0|1327.30412479204|0|0|2332.20207749025|0|0" signaltonoises="1|895.292739111897|1266.93778127342|1365.01923169403|1077.46652979953|1|1|1|1|1|1218.62736709442|1|1|1|1546.83049166459|1|1|1|1|0|1|243.30880651028|1|382.894209594524|326.170638564536|1|1|286.928945672747|1|0|311.352290114301|1|1" noises="0.150722524645755|0.0959968566894531|0.134374516930872|0.164831957938462|0.269474713465023|0.229263106498474|0.142024941570613|0.207000497668778|0.178957311102952|0.204341220524002|0.6173184101578|0.355887830934106|0.146341997533325|0.384972993766774|0.376680854069518|0.138561498368715|0.30466209621316|0.253589558731498|0.165042983142078|0|0.172439026581818|0.130269142369156|0.154930372995079|0.0959968566894531|0.129013869546261|0.19893653285622|0.165036618032509|0.0971111183187038|0.157683552372126|0|0.100058108533805|0.14151066827374|0.110225309106304" />
            <fragment mz="1045.013916015625" charge="2" ion="b18" responses="78.4455488615088|0|0|0|0|45.9199848335401|0|207.486466526157|146.594495797723|61.6151723878005|0|0|50.4149175221457|197.303495796175|0|396.603984104163|0|1358.50895121099|0|0|0|591.762096998752|0|638.461387046363|0|0|264.661333436032|0|0|0|0|0|0" signaltonoises="20.6866265331011|1|1|1|1|13.3375600987428|1|23.8813861881199|23.3205238892325|10.8729579346847|1|1|13.6424030351101|31.9197373735565|1|46.8663078498732|1|237.805943989324|1|0|1|80.4687522010424|1|113.943294915978|1|1|61.1975828866646|1|1|0|1|1|1" noises="0.0959968566894531|0.0959968566894531|0.0959968566894531|0.0959968566894531|0.0959968566894531|0.0959968566894531|0.0959968566894531|0.0959968566894531|0.0959968566894531|0.0959968566894531|0.0959968566894531|0.0959968566894531|0.0959968566894531|0.0959968566894531|0.0959968566894531|0.0959968566894531|0.0959968566894531|0.0959968566894531|0.0959968566894531|0|0.0959968566894531|0.0959968566894531|0.0959968566894531|0.0959968566894531|0.0959968566894531|0.0959968566894531|0.0959968566894531|0.0959968566894531|0.0959968566894531|0|0.0959968566894531|0.0959968566894531|0.0959968566894531" />
            <fragment mz="1057.520751953125" charge="1" ion="y9" responses="10.2681190462356|176.374020757833|788.193758639388|482.760737725237|2153.95099582633|2469.59730156775|0|95.3097530579314|1992.54922787104|0|2581.81754741665|1490.39858600248|299.900044055611|1732.32582790045|3193.40837861644|3001.17610623951|1437.93688500368|306.147920272457|36098.1616465946|0|33462.3188572468|0|33998.8977401473|0|0|42001.7737907713|0|0|18425.6302556236|0|0|55257.5083095903|55417.4564453131" signaltonoises="5.15427098875866|51.7475785362559|157.626245516561|118.219448917126|335.415299491792|223.651516386488|1|32.471114724306|314.306782375417|1|501.396703012335|271.403156454937|62.2365035381043|326.623954233256|526.092106012684|507.379686431142|247.160037872387|24.2077702620149|1110.24378319574|0|935.809424157594|1|946.03898051622|1|1|990.573861853|1|1|850.970594206663|0|1|1118.9815036875|1319.30690323573" noises="0.0959968566894531|0.0959968566894531|0.0959968566894531|0.0959968566894531|0.0959968566894531|0.0959968566894531|0.0959968566894531|0.0959968566894531|0.0959968566894531|0.0959968566894531|0.0959968566894531|0.0959968566894531|0.0959968566894531|0.0959968566894531|0.0959968566894531|0.113644731075494|0.0991095612996583|0.384041016631045|0.668367403084775|0|0.771079174359782|1.34003369303918|0.593237520094076|0.928203274503415|2.13971396832361|0.793285213882393|2.5728084081718|0.53941887067509|0.386018947159622|0|0.96708606236477|0.956815724467922|0.816502314528517" />
          </peptide>
        </decoy>
      </peptide>
      <peptide id="sp|P06471|HOR3_HORVU.AIVYSIVLQEQS.2.1.False" updatedrts="13.8617065634348|13.7772595556866|13.8275858261116|13.8768024365193|13.6964651702715|13.8885275278354|12.715044367382|13.0980351960951|14.0035911833574|0|0|0|12.1173942389332|0|14.9995907220691|12.0362249104414|13.820247103793|0|11.876459274247|13.9240930802211|13.8704750854281|13.9055341434942|13.8945937634349|13.8766877351315|13.891899919343|13.8852912573089|13.874143166843|13.8777452633647|13.8744271871704|13.878187591438|13.9010536826499|13.8582959386972|13.8615110981237" scores="104921624132485|1300230092579.04|8360507956672.16|239959812288.262|2990793.17072173|148059616.43237|800602.482267693|779800.602061955|1331774203.29157|0|0|0|6792046.19631348|0|88197.8689500592|525290344.931999|111113804.470286|0|1073913.88260754|50445.8342125111|1215207.88987395|1547141.30768857|2799491307936.05|21699818421.6138|610111521649352|2.73204204031935E+15|254374722423551|1.39470342802742E+15|10634792711317.3|5.76122284100677E+15|141574487882899|28240883350829.1|637014695822916" fdr="0|0|0|0|1|0.641304347826087|1|1|0.682051282051282|1|1|1|1|1|1|0.909853249475891|1|1|1|1|1|1|0|0.117263843648208|0|0|0|0|0|0|0|0|0" recomputedscores="4.57022454919123|2.78226734792919|2.75792416145461|1.61204951770393|-2.89200416087501|-0.50556113078418|-4.85795269708028|-2.45513272191469|-0.92043348897089|-Infinity|NaN|NaN|-2.1959522432695|NaN|-4.18631152305616|-1.86872545047767|-3.25282318869063|NaN|-4.13693405464244|-4.54835634239659|-5.53008741848765|-3.89517997812331|3.25359308343521|1.11582998207788|4.79753953319871|4.99670105248769|4.45170479579724|5.73234166040249|4.80688410088836|7.21702892460778|5.53818560077971|6.3932957162543|4.34922787241788" pwhh="12.656087120633323|13.672591698301387|17.104442934989134|12.331268786565358|16.790929230787995|12.639246291525515|12.761671629909815|13.893400785925488|12.325516692979305|0|0|0|19.447919260990485|0|13.189407744581295|13.028569197840254|12.926198708904748|0|22.099852976006595|9.0713200441973658|12.74673864536279|14.852035322964314|13.317894238915116|13.330192150034236|13.330259795736964|12.959010672537216|13.30669977736625|13.124773894617123|12.677050968591061|12.493115999995627|12.521952706745004|12.76436794601023|12.677089715205305">
        <fragment mz="746.444702148438" charge="1" ion="b7" responses="3771.92073082688|748.180535101299|1174.86800436904|788.010462276347|419.804614829574|764.023989083046|244.326733388494|0|785.591966234906|0|0|0|111.796339650549|0|0|0|3188.4925267046|0|0|2587.57754243405|1106.87973789332|2901.62944802174|6822.32250584002|3280.40965326549|17566.1518840764|22523.9125237433|19961.1514246937|10250.8310741423|15561.4411099595|15550.9448228501|10264.7396694056|10815.0149175593|10983.8977238645" signaltonoises="694.474350546679|156.560244334976|187.419377425644|171.300089614894|96.704656530601|147.448614343269|54.5160103463924|1|108.516685218912|0|0|0|37.819850552672|0|1|1|297.90745250272|0|1|323.22045134846|144.957211498973|552.451290515252|616.775355379385|592.451383554911|1411.7320447905|924.332911748086|1064.32491608477|1034.08614306793|803.114693169254|803.375308081555|812.969806413981|813.085442862215|840.190678462783" noises="0.108881108842096|0.0959968566894531|0.0959968566894531|0.0959968566894531|0.0959968566894531|0.0959968566894531|0.0959968566894531|0.0959968566894531|0.0959968566894531|0|0|0|0.0959968566894531|0|0.0959968566894531|0.0959968566894531|0.110774448405261|0|0.0959968566894531|0.0990158447080966|0.159929464432261|0.0959968566894531|0.215877105991105|0.111375247784562|0.213244425633289|0.445249962587644|0.340095476456087|0.178034524931258|0.363160392072482|0.420506265813963|0.268162442145793|0.274761459529267|0.266403979388561" />
        <fragment mz="703.362121582031" charge="1" ion="y6" responses="3583.08361606791|1478.75276452618|745.52136434275|1175.46149807011|458.403946953909|1020.16090453587|0|0|361.831391018819|0|0|0|0|0|50.9647941505146|0|1133.54779901732|0|1592.12650860959|1198.1166717039|749.056180323741|2155.41524048824|6773.24261456421|2396.46113355233|12277.7083794099|15365.8424117347|14099.3395047055|6678.7539757508|10712.881348722|11366.2404785343|7542.89683039948|7784.41583096593|7655.9508660967" signaltonoises="519.94016567707|306.001275342537|178.350866234316|212.787457060677|74.7634409504694|105.501907985663|1|1|44.0497586939044|0|0|0|1|0|19.8522371454252|1|161.238167201179|0|123.689309840037|180.726586851275|117.105827471238|256.162059603242|383.755047024045|275.821581046875|472.471124106485|580.491257270043|509.445068316092|482.320472377574|462.116922197182|474.703807923112|392.635653962541|423.021234683454|391.543225486414" noises="0.140004035852576|0.0959968566894531|0.0959968566894531|0.0959968566894531|0.0959968566894531|0.0959968566894531|0.0959968566894531|0.0959968566894531|0.0959968566894531|0|0|0|0.0959968566894531|0|0.0959968566894531|0.0959968566894531|0.126954890678198|0|0.169927793798756|0.129722445445347|0.167237937836686|0.171326582515628|0.31338179552263|0.200787722341473|0.497438421896063|0.581427001003439|0.576963050111312|0.275615637115384|0.480496594626518|0.518602402728983|0.402835985552352|0.429020557516995|0.449507898512545" />
        <fragment mz="859.528747558594" charge="1" ion="b8" responses="1893.94980974682|605.485615876355|798.25056358028|209.694624191551|0|0|49.1815413583114|0|89.0052900928377|0|0|0|0|0|0|146.470032150911|1138.12762044426|0|0|645.670718986882|399.147912604117|1315.28669874837|3413.94175247094|1517.93653084004|6089.14141778732|8760.77171483166|7505.63992053521|3394.48353906314|6708.22597412547|6638.70610968959|5442.21020871403|4756.60923097378|5953.1095833587" signaltonoises="379.187511845801|105.98826611989|117.52360523929|50.1985405797778|1|1|17.6671802650887|1|17.4111527094196|0|0|0|1|0|1|46.9376447902059|132.380530581096|0|1|78.6253658543068|64.3369723452509|215.245369553448|466.964689145516|243.417961851624|1110.56223123994|888.536448425792|1016.01472234001|735.93742174936|845.33711635427|851.966603734837|971.698412119108|590.815000896335|871.693673173907" noises="0.0959968566894531|0.0959968566894531|0.0959968566894531|0.0959968566894531|0.0959968566894531|0.0959968566894531|0.0959968566894531|0.0959968566894531|0.0959968566894531|0|0|0|0.0959968566894531|0|0.0959968566894531|0.0959968566894531|0.0959968566894531|0|0.0959968566894531|0.0959968566894531|0.0959968566894531|0.0959968566894531|0.0959968566894531|0.0959968566894531|0.109082920344828|0.18823189111522|0.145497189848883|0.0959968566894531|0.125486948888552|0.142040357160661|0.0959968566894531|0.151851970521074|0.112958836185744" />
        <fragment mz="1116.6298828125" charge="1" ion="b10" responses="1009.73628546407|585.389952913963|1492.26063524149|669.080071101267|0|0|677.525468917617|456.076977108173|0|0|0|0|0|0|181.157658509349|825.255086945278|0|0|575.218660210854|63.6327647462121|0|1141.79856739992|1474.10935364885|373.902211404151|3717.33915152841|3328.45544078434|3051.23390382966|1968.82353800921|2427.24768617195|3832.72027909741|2086.1052285514|2248.76839674472|2449.62221317296" signaltonoises="178.961593113058|60.8939147985383|169.507541357146|105.796021278386|1|1|143.128448900657|92.2818259595265|1|0|0|0|1|0|40.1886056654681|171.870405642773|1|0|149.743105019504|21.6319507084379|1|116.350755794725|286.393048389126|65.322111290532|735.539103490448|513.630897483961|554.15184919526|376.204421711776|538.640858356688|701.703389242354|448.273349774761|453.183672539411|478.882673852979" noises="0.0959968566894531|0.0959968566894531|0.0959968566894531|0.0959968566894531|0.0959968566894531|0.0959968566894531|0.0959968566894531|0.0959968566894531|0.0959968566894531|0|0|0|0.0959968566894531|0|0.0959968566894531|0.0959968566894531|0.0959968566894531|0|0.0959968566894531|0.0959968566894531|0.0959968566894531|0.0959968566894531|0.103144925809621|0.0959968566894531|0.0959968566894531|0.137238423937169|0.12006022662739|0.0959968566894531|0.0959968566894531|0.105628778352105|0.0959968566894531|0.0959968566894531|0.103153023420704" />
        <fragment mz="1066.54150390625" charge="1" ion="y9" responses="1467.79414604489|610.203267377203|946.454530443457|790.383927452758|0|0|0|258.912102366291|0|0|0|0|1105.6620514473|0|0|980.982856008801|382.995135689882|0|2324.95968499964|744.876214581894|0|1227.58327526075|1871.41583322056|1608.38171411291|4191.91235599495|5753.18658205094|5301.82489207339|3724.72660009144|2756.60107887355|5682.2239262205|2604.85648491969|3462.40594473707|3958.15427235677" signaltonoises="133.919748658086|93.3000827308993|78.8291697889449|155.9898415471|1|1|1|60.320904146842|1|0|0|0|121.877927622831|0|1|15.0690676240271|11.1608025031196|0|36.1639237036914|22.1423361315943|1|29.4891573630675|42.3798660825109|39.9041829259689|83.0536502366583|96.2816828092602|93.3057692749123|110.582791197404|56.435710662482|89.3919160999631|57.0482540990355|56.6721659942883|77.805161708149" noises="0.177175741281656|0.14412107023103|0.20528748710241|0.0959968566894531|0.142215023790856|0.163920144486281|0.0997129595531208|0.105909284911397|0.143352581089658|0|0|0|0.131918085884271|0|0.430930962171107|0.736295778948182|0.766715017509531|0|0.855268376819921|0.676722289535411|0.898214344514555|0.792685452441814|0.987716799866182|0.638289500713575|1.05342108301319|1.26562125813584|1.18993952224444|0.626460762694557|1.10055089734253|1.27044685869005|1.03835785746393|1.31142119026936|1.00230832861127" />
        <fragment mz="903.478210449219" charge="1" ion="y8" responses="618.883335111256|239.158881552777|223.399347281328|291.517590144644|0|0|1153.29066892219|0|240.304007749961|0|0|0|385.499739919334|0|0|0|129.200182544805|0|0|0|0|0|2827.20102034703|573.059681138938|3178.78698900384|6015.9281381612|6593.5125754933|2322.50828320166|5579.65055384265|6372.17149595545|3931.43646733037|5269.05786185074|3302.37243534322" signaltonoises="169.576204749568|65.5932105559766|63.3808695668521|84.5783403751294|1|1|205.288747437725|1|51.8377207618266|0|0|0|128.161584208444|0|1|1|35.0775358548946|0|1|1|1|1|265.449402074424|113.199938213455|414.17794472493|366.543693049266|315.597637163695|304.709832674526|352.662342202308|390.503361452894|297.340062854364|359.733475296935|279.199692144918" noises="0.0959968566894531|0.0959968566894531|0.0959968566894531|0.0959968566894531|0.110516014389967|0.111680427897805|0.0959968566894531|0.0959968566894531|0.0959968566894531|0|0|0|0.0959968566894531|0|0.0959968566894531|0.0959968566894531|0.15214087617724|0|0.10033416595733|0.0959968566894531|0.123904772413871|0.0959968566894531|0.145198688266978|0.0959968566894531|0.14615031881928|0.256649729498505|0.259211664333303|0.0959968566894531|0.193068666156051|0.178964451078306|0.129751344000414|0.151631437958092|0.160682916174271" />
        <decoy>
          <peptide id="sp|P06471|HOR3_HORVU.QEQLVISYVIAS.2.1.True" updatedrts="13.8591628250541|12.6045453014783|12.1633446988195|15.951510588916|14.2931182956818|12.1341764377416|12.1468578148677|15.7974387838973|0|14.4474967758717|14.3265388662198|14.3665527680052|12.9797341303621|14.4041603399998|0|12.1385358489942|16.2075693826891|12.1588828576631|12.1705720418984|12.2404736878985|12.1345344772987|0|12.1630803005748|12.2932512725459|12.1227388745056|13.907240264047|12.1537572134894|13.9552786440819|12.2259189361297|12.2466376947394|13.3601416517555|12.2790120357199|12.2242578334269" scores="13187738.9568084|734931.015288186|13552525.3850884|624194.199110164|880832.277391316|84674336.7065569|715161.622272184|75950.4931171216|0|168617667.565384|5072647.29919349|157894.478507302|22565067.5856468|2049709.05949197|0|1097060.90794479|286258.803993898|1912165.13675057|650585.680083896|139921.815735249|195823278.372398|0|452761.497698794|946446.425032038|38967650.8615779|1375103.66485736|122718.313800588|8693571040.24311|82429.6598358664|354829.954097699|653014.188310111|569749.794207124|2289998.37482711" fdr="1|1|1|1|1|0.704370179948586|1|1|1|1|1|1|1|1|1|1|1|1|1|1|1|1|1|1|0.882235528942116|1|1|0.25214899713467|1|0.970588235294118|0.994174757281553|0.642857142857143|1" recomputedscores="-2.33047011346941|-3.46550628951778|-3.02005381854003|-4.00775433414786|-3.42289732054032|-0.761956172824956|-4.90696542851883|-3.51043866313938|NaN|-1.67463501842936|-2.10137601631948|-4.94245030973883|-1.67451623574986|-2.58310988207172|-Infinity|-4.54889412890361|-5.89350707624682|-2.92451668291452|-4.35459901135258|-4.10529621841281|-3.30950972047332|NaN|-3.53761655210645|-3.24453008259492|-2.39716546787076|-4.30145088590965|-4.8358960818875|0.527057999396918|-3.28852145818173|-2.98010252649207|-2.79787678107525|-1.30189838371436|-4.0950864050058" pwhh="21.584199648449026|13.089895781530753|10.619985793999339|10.894525224655796|12.971743241892892|13.681863516527336|13.608246245188234|19.827030825932187|0|13.340039544121618|11.134193953940841|26.041812728731209|33.795127950999785|24|0|11.240706013630687|11.104492634229954|12.999138841335762|13.329616594543953|12.730351113809645|14.379016130326551|0|14.949099646460994|13.423503593769611|23.030015532204651|23.550055925170234|18.643994008317243|14.100925801497425|12.86027636833764|17.924435621709303|19.84793273063524|14.857373243729789|12.898984701745697">
            <fragment mz="798.43560791015625" charge="1" ion="b7" responses="451.863490396198|0|2062.99003104551|0|560.79011430793|4037.07933015474|4364.77517960121|0|0|0|0|0|0|0|0|6179.22999726308|0|22119.9292103285|22517.6980615409|12986.7470758495|23195.2548060776|0|24255.0720354725|13089.371599196|20788.0987385698|2694.68902500522|26639.7524589138|0|22330.4444943137|27155.7196696202|0|27060.6785794812|16056.7361140308" signaltonoises="26.6958759080565|1|279.32238457785|1|41.9022334351688|435.043230043467|422.154635394482|1|0|1|1|1|1|1|0|499.020688120793|1|844.238979299694|788.898415653293|646.763785173129|886.138146337339|0|875.178652496565|689.344597879408|533.622595177953|92.9048958178845|654.150626486136|1|782.867656835492|722.918175050319|1|988.009947654462|681.764407221185" noises="0.369791877943288|0.236702126488941|0.196129622576743|0.399952952822252|0.287326638026809|0.197691981162524|0.205650269935501|0.201816545131226|0|0.148813810265344|0.228402084507979|0.250483806292257|0.114789869316726|0.322816645103998|0|0.303327810471719|0.345631008247614|0.501770225004246|0.499291002397387|0.287420546559409|0.431608549792623|0|0.46045361971344|0.345141688489284|0.510129687298924|0.600124389169592|0.624032591529693|0.250893790442316|0.550655250471363|0.58246458827275|0.320882419547428|0.458221769778805|0.469341237577243" />
            <fragment mz="639.3348388671875" charge="1" ion="y6" responses="880.672847439336|0|306.726763904514|783.836900883437|2829.49638150662|0|0|0|0|0|0|0|505.415400230548|699.654668106983|0|330.143427822797|0|998.411626411055|1196.81404358596|1135.77325593495|1684.07521700106|0|0|0|2076.58725781657|588.903832005111|0|1049.01104845267|0|2124.16714643172|0|1504.72288550439|0" signaltonoises="143.688813472607|1|81.5323099950068|128.051471922022|270.500139996846|1|1|1|0|1|1|1|71.1054907441344|92.007074674691|0|52.5864467197526|1|166.127892473992|149.20745491814|178.148641964326|214.933947530018|0|1|1|133.233460860495|131.364282725968|1|158.173186541928|1|281.995351304277|1|197.866366590547|1" noises="0.100443018362229|0.0959968566894531|0.0959968566894531|0.137828660189146|0.218444694556001|0.12567856925644|0.143618338220696|0.108587641836932|0|0.0959968566894531|0.114531630644899|0.116481355440327|0.0959968566894531|0.152210070329612|0|0.166793180421447|0.21476820452384|0.150679582949096|0.132606792296281|0.123324661354341|0.160461804022939|0|0.125051901308906|0.0995545737721198|0.172477765700174|0.112417671480408|0.117441421492502|0.0959968566894531|0.145374588985846|0.137053978212127|0.102656423695154|0.146117451432688|0.159746345884883" />
            <fragment mz="961.4989013671875" charge="1" ion="b8" responses="1600.2509590135|626.518669958177|0|0|0|210.168877300506|905.209657213241|0|0|199.904548293229|0|0|401.135833532458|327.774056940858|0|0|1258.05521804495|0|1225.9387005529|906.449723688588|1394.95687161284|0|6524.1054973311|1702.09412037969|2846.34387690876|4804.93948529515|5136.55696124308|1057.37872888824|2870.95549872561|4262.50925181086|0|5422.13082228188|3320.79947829479" signaltonoises="226.525062275277|143.83978691257|1|1|1|76.2378618641761|101.368261618928|1|0|59.6671972676633|1|1|69.8054847668681|65.0810680608115|0|1|248.97298541584|1|206.832464315337|149.978627360211|216.436484137415|0|408.073426938217|286.441875203898|396.815890899812|237.286436962161|406.229067527646|147.865203113362|305.360318225436|379.861475953542|1|418.86951908368|611.033503487583" noises="0.0959968566894531|0.0959968566894531|0.0959968566894531|0.0959968566894531|0.0959968566894531|0.0959968566894531|0.0959968566894531|0.0959968566894531|0|0.0959968566894531|0.0959968566894531|0.0959968566894531|0.0959968566894531|0.0959968566894531|0|0.0959968566894531|0.123102125913718|0.0959968566894531|0.0959968566894531|0.130602877594136|0.0978182585248047|0|0.185890551304675|0.0959968566894531|0.150944556201054|0.264404937134036|0.257201281037213|0.119736719847659|0.196710505577231|0.178175444455435|0.157635425330635|0.184971475394061|0.0959968566894531" />
            <fragment mz="1173.6513671875" charge="1" ion="b10" responses="337.139288603104|147.730381727783|335.171671578579|0|0|269.432527251055|0|0|0|0|0|223.819084890677|62.2281017016271|0|0|0|250.029946695569|0|0|0|0|0|0|0|0|0|0|0|0|0|486.780182342035|0|0" signaltonoises="51.7001738150165|31.8554661139459|44.1708479885475|1|1|52.2434192632843|1|1|0|1|1|27.511845072648|18.3465713457888|1|0|1|69.735535399435|1|1|1|1|0|1|1|1|1|1|1|1|1|75.7565823609215|1|1" noises="0.0959968566894531|0.0959968566894531|0.0959968566894531|0.0959968566894531|0.0959968566894531|0.0959968566894531|0.0959968566894531|0.0959968566894531|0|0.0959968566894531|0.0959968566894531|0.0959968566894531|0.0959968566894531|0.0959968566894531|0|0.0959968566894531|0.0959968566894531|0.0959968566894531|0.0959968566894531|0.0959968566894531|0.0959968566894531|0|0.0959968566894531|0.0959968566894531|0.0959968566894531|0.0959968566894531|0.0959968566894531|0.0959968566894531|0.0959968566894531|0.0959968566894531|0.0959968566894531|0.0959968566894531|0.0959968566894531" />
            <fragment mz="964.57135009765625" charge="1" ion="y9" responses="0|0|0|390.798281334488|0|0|0|450.545603053913|0|719.778409425488|1122.64463005727|1131.20038906171|25.9284659600851|1058.14117053844|0|0|0|0|0|0|0|0|0|0|0|332.566872027681|0|0|0|0|133.742461485602|0|0" signaltonoises="1|1|1|103.586657185718|1|1|1|76.5631603002995|0|143.454888464125|289.198462976916|264.166295149514|8.73084327443168|244.895249909957|0|1|1|1|1|1|1|0|1|1|1|87.4925841983281|1|1|1|1|26.7859393847441|1|1" noises="0.0959968566894531|0.0959968566894531|0.0959968566894531|0.0959968566894531|0.0959968566894531|0.0959968566894531|0.0959968566894531|0.0959968566894531|0|0.0959968566894531|0.0959968566894531|0.0959968566894531|0.0959968566894531|0.100866147109249|0|0.0959968566894531|0.0993178888651955|0.0959968566894531|0.0959968566894531|0.0959968566894531|0.0959968566894531|0|0.0959968566894531|0.0959968566894531|0.0959968566894531|0.0959968566894531|0.0959968566894531|0.0959968566894531|0.0959968566894531|0.10048470232503|0.0959968566894531|0.0959968566894531|0.0959968566894531" />
            <fragment mz="851.4873046875" charge="1" ion="y8" responses="642.609650016462|267.465525444084|0|4251.6509020931|193.395030608962|0|0|902.649819562323|0|765.550575712439|102.679765693304|21.3475453973354|916.376009599057|160.773462839256|0|0|0|0|0|689.045530877964|0|0|0|0|0|2274.09459634194|0|1013.79059477109|0|0|0|1092.55426129743|1212.68630268734" signaltonoises="89.9191784011337|55.6649948176816|1|666.593728380984|26.9646516519977|1|1|215.332189873551|0|98.6187987274456|39.7864693890891|14.9148887611589|98.2270616996253|53.5338626969736|0|1|1|1|1|123.401070394|1|0|1|1|1|325.567369813387|1|202.70051740603|1|1|1|207.857049874098|209.893914286353" noises="0.139601287472582|0.109095596958481|0.0995844213269686|0.143470186869901|0.200363481649884|0.165983088491425|0.0959968566894531|0.0959968566894531|0|0.0959968566894531|0.0959968566894531|0.0959968566894531|0.0959968566894531|0.0959968566894531|0|0.0959968566894531|0.10101250071189|0.0959968566894531|0.0959968566894531|0.0959968566894531|0.115723813854054|0|0.0959968566894531|0.0959968566894531|0.101555391250336|0.130544139161199|0.0959968566894531|0.0959968566894531|0.0959968566894531|0.126316073762196|0.0959968566894531|0.112115042092761|0.0975141047074299" />
          </peptide>
        </decoy>
      </peptide>
      <peptide id="sp|P06471|HOR3_HORVU.TLPTMCSVNVPLY.2.1.False" updatedrts="13.3155875687572|0|14.8138192320926|13.2400076074925|16.2389987793926|16.170282336357|15.7514440978408|16.2035709005163|13.3004265460889|13.2955510392238|0|15.3658102280424|15.9794520027831|14.2338522697139|15.3390865793296|15.384344838877|15.5335989399792|15.4436725196757|15.4512256106144|15.4276475785677|15.429325908575|15.3710859023434|15.364195712025|15.3941430391806|15.3834924671821|15.3755265407944|15.3687411171382|15.3979151315133|15.3836288322146|15.3874436294051|15.3920932506816|15.3734702772118|15.4111888134738" scores="59785320.9933366|0|20255274.1186043|576407001.940416|49010.5913102264|140260.573815451|14069567065.9494|1077564.59822756|50910437.4689729|169201559.347485|0|15976757.2355961|218000.552252917|2599998.0741114|11281310.7217951|1065658195299.05|8972607.11036201|682445.813698735|468453038.013307|452406505183.256|82202058173424.9|4.52812166753051E+15|1.99222382704193E+15|9.39610514548671E+15|768304465679536|183095413548120|2.46909550328861E+15|182365597123809|875273970261378|4827067881391.04|1096891396998.54|75048456834.1018|2050967830571.16" fdr="0.910891089108911|1|1|0.67574931880109|1|1|0.175182481751825|1|1|0.661616161616162|1|0.985446985446986|1|1|0.918918918918919|0|1|1|0.645739910313901|0|0|0|0|0|0|0|0|0|0|0|0|0.228739002932551|0" recomputedscores="-2.14893178222763|NaN|-3.11349477946018|-0.432746024700597|-3.31449721834035|-4.04884668466815|0.984936306425653|-4.83510499582159|-3.82908071256852|-0.648490276020242|NaN|-1.8113528340507|-4.01386831443372|-3.31901290057877|-1.87037049587236|4.0019591484881|-3.85419942878429|-5.09435619681503|-1.2325850648042|1.81577193421731|5.0802195007|6.51448741567846|5.84988664498654|5.26157396063959|5.96876815660104|5.79197622427932|7.05736545162407|4.442642262396|6.40247292943343|3.76413877049918|1.99333638083956|0.496537827464149|2.36904112015117" pwhh="23.811379321001393|0|15.897857187698529|13.556879410153249|18.596171541312966|10.363861806734162|15.47634536364242|14.499885766796856|13.857725136352984|16.823960779098918|0|13.228551412950591|14.342064237447909|16.853357970862564|8.6544778312980721|12.739334906823665|11.75830981687427|12.236522457277843|12.316139937088026|12.054250554756168|12.77400220381309|12.42660444019215|12.287329505583358|12.388759886311627|12.356387243894311|12.311005445516628|12.265081546711148|12.325804955147841|12.127757668647167|12.289786227993867|12.271106029434758|12.396380128876883|12.405685228229069">
        <fragment mz="1046.50085449219" charge="1" ion="b10" responses="0|0|0|0|5125.70961531217|4101.47872137418|807.774567561082|1994.14278718046|0|377.56696294712|0|1164.31557173376|0|0|563.501920741951|6542.49821396504|8007.35217453147|9712.06149539287|12125.9746109315|8632.0163611409|14296.528087145|23280.9646677296|32792.2237526134|18672.6668907788|28670.1574878271|30786.1819669889|35474.8018967254|12373.5450039728|18735.3063629219|23073.495054907|13728.2045187618|22367.5347743544|16373.7548654836" signaltonoises="1|0|1|1|574.406332421153|560.691935530357|141.211170870807|333.633796948767|1|94.7484740471173|0|220.391298857457|1|1|166.232509465409|659.884954915062|851.362411844454|703.755598842949|806.133096229418|763.938643786226|768.930740041394|564.468187025181|562.702776977359|504.465453337532|476.738054837177|417.942987729899|443.309036881145|296.694490703012|287.182585005305|293.462878113331|223.655169616326|340.193605371519|291.817057539737" noises="0.0959968566894531|0|0.0959968566894531|0.0959968566894531|0.185354813834004|0.149796043751611|0.0959968566894531|0.114140418553279|0.0959968566894531|0.0959968566894531|0|0.123843973764818|0.0959968566894531|0.135331117559619|0.121693015646895|0.196362945652704|0.15725554605991|0.29913784841167|0.322368317010417|0.248056115815529|0.372159620584272|0.87813434161127|1.28709346631127|0.798727909100183|1.31781391484711|1.62317588635779|1.76014711217719|0.922994679759852|1.46037493198881|1.71692401360666|1.36920851656235|1.4322021346728|1.20021554840311" />
        <fragment mz="947.432495117188" charge="1" ion="b9" responses="1397.16522162687|0|0|0|336.797724502042|0|175.779224608687|182.142370318419|524.682233450301|0|0|611.744956856081|0|0|0|1111.34606548518|4212.27173570921|2644.42712956696|3077.73149143182|1706.44315533389|2277.61102320293|5602.37748003044|7744.29777899852|4495.60764488582|7183.42143144843|8189.61132710982|9821.80401667109|2561.77945884247|4828.39602695396|5657.0311506095|2873.31808822461|3836.16771362903|3670.76420178786" signaltonoises="186.894304637462|0|1|1|61.6163202860633|1|34.3653698331647|48.7148974910897|103.282002435567|1|0|121.297036129978|1|1|1|200.253983724079|616.323455822806|495.348689730971|570.405958104793|343.634917293984|497.087322664727|664.826343186053|739.088497180279|569.404485942328|588.83792058406|646.089852190694|592.119170302822|371.64988984981|519.54425140867|488.582735304476|375.286061175272|404.178629494459|565.125903064527" noises="0.0959968566894531|0|0.0959968566894531|0.0959968566894531|0.0959968566894531|0.0959968566894531|0.0959968566894531|0.0959968566894531|0.0959968566894531|0.0959968566894531|0|0.0959968566894531|0.0959968566894531|0.0959968566894531|0.0959968566894531|0.0959968566894531|0.126360471628444|0.0959968566894531|0.107018053881094|0.0959968566894531|0.0967248270624289|0.181288920555428|0.214547127634548|0.164255646905261|0.25603127366724|0.266306198825644|0.35847357448512|0.156390339975539|0.206552722076872|0.236727426961474|0.185091528740573|0.220441936751782|0.147251117007589" />
        <fragment mz="791.429809570313" charge="1" ion="y7" responses="2936.94221978463|0|934.84556410889|740.840828690161|323.520801790523|0|0|86.6456009032755|1416.5461564317|1215.32456600727|0|0|0|2109.66603816989|0|288.562229622893|0|931.688682888317|833.615836402817|0|0|1723.7675616331|1753.3755629365|1603.17457129652|2668.83855895557|3252.23029500852|2984.13804051523|1506.84250206073|2469.01719700522|1774.97265183901|1494.68843949567|2261.41385079519|1090.62867943493" signaltonoises="221.724910942413|0|148.226423812104|157.564935998698|67.7063749929853|1|1|28.4047456833847|297.572015211095|207.907299032837|0|1|1|251.411368249268|1|55.180477694091|1|119.45325057513|126.29378033489|1|1|177.68419371938|167.92186430778|191.745374680849|256.727916359028|186.612621201802|179.425887448518|173.704444418784|233.548927692721|151.882119103948|184.754484470795|248.401858241698|152.922975115129" noises="0.0959968566894531|0|0.0959968566894531|0.0959968566894531|0.0959968566894531|0.0959968566894531|0.0959968566894531|0.0959968566894531|0.0959968566894531|0.0959968566894531|0|0.0959968566894531|0.0959968566894531|0.127065092163716|0.0959968566894531|0.143528420323359|0.157625259320373|0.161875774843009|0.164471954441042|0.098426780153046|0.182796488157395|0.237979153702172|0.267831627839827|0.161583441664274|0.247546760005512|0.391221229823743|0.352547899804681|0.158552460633197|0.233681207339664|0.297175998285815|0.192893868667986|0.211887756271929|0.183225295859867" />
        <fragment mz="1256.6376953125" charge="1" ion="b12" responses="312.361894311485|0|225.658550148991|0|399.099232849616|0|89.2077260224425|164.396523553325|460.032476005976|158.690778364348|0|0|145.075100040722|722.630464131955|0|0|896.167125780215|0|1820.70872638134|2054.65121816366|2530.01590928523|1832.24888909687|4034.72697680917|2835.98650686864|4151.52033962662|3453.76077612061|3853.1277921389|1305.66295272068|1730.17657855355|2557.16435501441|1541.45554275415|2897.41110219901|2000.77226704803" signaltonoises="59.1697731020979|0|39.6355021288794|1|68.1565743784574|1|17.3511605773498|27.0444190943253|67.3355096872057|35.877026189466|0|1|32.7849070198428|110.461235955809|1|1|180.700109697218|1|303.04564645436|322.506745856442|448.565513114637|388.399571184703|636.146131203709|564.01960129805|701.997415948401|591.93861387951|698.666216752263|279.754403398513|388.726707801499|482.708862009716|358.483185163244|487.472726533246|439.264804507483" noises="0.0959968566894531|0|0.0959968566894531|0.0959968566894531|0.0959968566894531|0.0959968566894531|0.0959968566894531|0.0959968566894531|0.0959968566894531|0.0959968566894531|0|0.0959968566894531|0.0959968566894531|0.0959968566894531|0.0959968566894531|0.0959968566894531|0.0959968566894531|0.0959968566894531|0.0959968566894531|0.0959968566894531|0.0959968566894531|0.0959968566894531|0.104707725145635|0.0959968566894531|0.118457081687793|0.124881459418911|0.120460780454173|0.0959968566894531|0.0959968566894531|0.0959968566894531|0.0959968566894531|0.0959968566894531|0.0959968566894531" />
        <fragment mz="833.389587402344" charge="1" ion="b8" responses="621.113700337904|0|308.556036920119|620.565775816673|0|184.34430867491|0|0|0|637.227908192369|0|1089.52016494581|0|496.658032026079|0|0|2222.5292516172|5400.80008051373|6647.93546924307|3684.91033001999|7844.47635082541|12460.7345419173|20556.5579188427|9282.40796320541|13506.5319375474|14137.7002062214|18637.1174713514|6797.4107074492|8542.90720773434|11983.1142002402|9152.0073205142|9673.17195325553|9738.77652112368" signaltonoises="115.666528696999|0|67.9119432252557|127.328604298841|1|44.9215751453001|1|1|1|165.567645240245|0|198.84691340603|1|143.109973593702|1|1|151.479699168533|264.638605265486|609.287964859429|343.212600151277|477.763498169337|861.121485721008|924.580375240678|806.440883580078|689.96056734951|477.203591885454|710.499909672609|615.208405586804|618.558441762873|592.688389395246|550.923882494642|696.232862480795|641.810925070071" noises="0.0959968566894531|0|0.0959968566894531|0.0959968566894531|0.0959968566894531|0.0989003985743215|0.0959968566894531|0.0959968566894531|0.0959968566894531|0.0959968566894531|0|0.110532811708553|0.0959968566894531|0.109666201339136|0.12719162577596|0.260516618676678|0.318723563421096|0.33997833702076|0.187132359324136|0.222662464745676|0.290855631473596|0.265166197290385|0.359321624809184|0.211631189122534|0.367155952149754|0.584606203225314|0.511318466177586|0.202312736617424|0.296911982306233|0.377413927493291|0.286672597516852|0.288068341120119|0.24441107239313" />
        <fragment mz="1223.57983398438" charge="1" ion="y11" responses="1347.66814564654|0|0|847.38295448195|0|0|0|0|473.632248047984|676.541278688123|0|0|37.4221216236432|0|160.018030733384|0|818.851603611748|587.909253168507|0|487.196903314035|756.909001419151|1024.85551212243|2004.69789758768|990.602872363441|1725.9560804807|2502.22306097389|1781.4311762839|874.347621483564|1089.10794103434|1540.43541432143|0|1778.40624951599|0" signaltonoises="223.380566250665|0|1|103.746974241081|1|1|1|1|123.253012027557|84.1633315608619|0|1|10.0727461139095|1|42.9882746974708|1|134.657629512464|142.531038810762|1|55.8823640015396|58.004134445177|43.1995643524893|87.27994924491|72.066175821754|402.722372531157|592.319851749435|309.349549610982|231.905118260906|300.014966872304|361.077138292241|1|279.853152519631|1" noises="0.0959968566894531|0|0.0959968566894531|0.0959968566894531|0.0959968566894531|0.0959968566894531|0.0959968566894531|0.0959968566894531|0.0959968566894531|0.0959968566894531|0|0.0959968566894531|0.0959968566894531|0.0959968566894531|0.0959968566894531|0.0959968566894531|0.0959968566894531|0.0959968566894531|0.329504055867046|0.20298732359742|0.259245379254912|0.593597652205989|0.574340257507884|0.334230312405962|0.101117669776395|0.0981518023111627|0.151745346755695|0.0959968566894531|0.0959968566894531|0.10005849123922|0.10940731745292|0.123467322434587|0.0959968566894531" />
        <decoy>
          <peptide id="sp|P06471|HOR3_HORVU.LPVNVSCMTPLTY.2.1.True" updatedrts="14.8012646356183|14.7452095656586|13.5484384950253|15.582835737102|16.1568333209518|14.7926368324716|13.625390274419|0|13.5294776511578|14.5091950778115|13.3934677289311|16.3901295129642|12.7565643074094|0|15.9129209164274|15.8499838548044|0|0|15.5392968172096|15.5229416303085|15.4335055864289|15.3472487647032|15.3771644932697|15.3900697079057|13.8808948152867|15.3688926182754|13.8755921468132|15.4118825839839|13.6553517680344|0|15.4009041067686|15.3093423361026|15.5059341002592" scores="17263309.7386571|2717711717.79716|199621.790448956|451319.745272001|42195079.9626233|1104158.80419934|120107.756557309|0|361872568.136694|1476650.13606652|737328687.752794|64601.691479663|54982578.3243972|0|5395727.68481376|7580.64979311005|0|0|433395.820864134|260881137.621632|4765506843.75013|2851752404.06332|49765.6564424568|75584659.3595241|27035028.0625829|5502338.66068153|1702069.41036585|272177421429.951|368596.252073798|0|253262.143263821|1306348.48161449|74640085.5571487" fdr="1|0.449197860962567|1|1|0.634441087613293|1|1|1|1|1|0.891954022988506|1|1|1|1|1|1|1|1|0.642512077294686|0.182410423452769|0.26158038147139|1|0.930501930501931|0.645739910313901|0.627002288329519|0.992156862745098|0.00684931506849315|1|1|1|1|0.758620689655172" recomputedscores="-2.70483525565078|-0.189675990325846|-5.11982495786551|-3.551975919178|-0.379525346384816|-3.12534271416475|-4.08496754727848|-Infinity|-2.97733187894989|-2.70761702741308|-1.61382170024814|-4.08344382620753|-1.56389110294889|-Infinity|-2.20066399591561|-4.14595234689325|NaN|NaN|-4.26636640538479|-1.42331422720487|0.84344590674171|0.323894879393801|-4.75252174789953|-2.83294024722718|-1.44980421363009|-1.73015392424167|-2.30283133062617|1.61655144470908|-3.18954691045113|-Infinity|-4.64325697162533|-4.26274489430951|-2.06994559980769" pwhh="11.646813609175791|11.986139897189769|15.228581580498089|20.284562788736579|11.40016238071396|18.54406239526336|12.513567828721483|0|15.890060835202178|17.1538231370465|14.133041573416969|11.605166393278248|10.783884795657546|0|28.7560903823186|18.127924061358602|0|0|17.80318668144103|16.998686598452014|15.913361642449066|12.564474631123964|16.597410879414848|13.864489865203726|11.8011767300692|13.769612122443567|11.758087080255367|12.840430801088241|25.954844283892189|0|12.231508695625378|17.867268157171065|12.706858045849758">
            <fragment mz="1042.5059814453125" charge="1" ion="b10" responses="160.09233606923|0|921.356768197903|0|0|0|1201.07772500414|0|787.771744669502|0|590.872125147477|0|0|0|0|1652.00744183361|0|0|2133.21035742063|1729.56140522906|2130.91582948526|1609.33341740248|4160.97163863395|2542.48540486377|0|3619.42004985615|0|520.144160802232|2835.70553959496|0|1362.05072918864|1818.20357906024|1567.51882048003" signaltonoises="45.0435221223228|1|108.371026579804|1|1|1|173.299460305409|0|138.087533977302|1|157.938330301017|1|1|0|1|261.983584704502|0|0|299.264502610898|277.157527877301|322.319304362757|214.608439651233|659.325785122366|474.038707018656|1|407.707823612939|1|118.93371261589|389.986624169106|0|261.941778608398|361.806525336245|337.537702702866" noises="0.0959968566894531|0.0959968566894531|0.0959968566894531|0.0959968566894531|0.0959968566894531|0.0959968566894531|0.0959968566894531|0|0.0959968566894531|0.0959968566894531|0.0959968566894531|0.0959968566894531|0.0959968566894531|0|0.0959968566894531|0.0959968566894531|0|0|0.0959968566894531|0.0959968566894531|0.103436969057027|0.142905059900031|0.103388198440985|0.0959968566894531|0.126024252480607|0.158574743592155|0.115749525819029|0.0959968566894531|0.0983207175960181|0|0.0959968566894531|0.106711384981548|0.0960083552104067" />
            <fragment mz="945.4532470703125" charge="1" ion="b9" responses="119.978728799475|442.180893389236|665.659836995429|0|319.438500499823|0|153.810758151196|0|450.168592560087|0|464.269432254372|0|0|0|0|868.032427005201|0|0|1193.73945632886|1426.35570446083|1913.56025897341|0|0|0|7779.78947113393|0|8024.19824636319|416.524829466546|2964.12955770987|0|0|0|240.351557135986" signaltonoises="24.0509329930591|100.654115033406|100.533166874238|1|78.2355532500033|1|41.4208864412702|0|95.0521137379084|1|143.448768563076|1|1|0|1|132.348857350899|0|0|149.245002270513|170.1189052512|200.505424146509|1|1|1|531.681518157119|1|563.877215123634|86.9337061579256|391.394522711974|0|1|1|52.993176056211" noises="0.0959968566894531|0.0959968566894531|0.0959968566894531|0.0959968566894531|0.0959968566894531|0.0959968566894531|0.0959968566894531|0|0.0959968566894531|0.0959968566894531|0.0959968566894531|0.0959968566894531|0.0959968566894531|0|0.0959968566894531|0.0959968566894531|0|0|0.0959968566894531|0.0959968566894531|0.0959968566894531|0.0959968566894531|0.140016935329342|0.0959968566894531|0.237508314517293|0.269702079275893|0.233339732269783|0.13448773529697|0.181670509438411|0|0.16784293317764|0.175829239275461|0.16280265649519" />
            <fragment mz="828.363037109375" charge="1" ion="y7" responses="422.266467328517|0|1169.084678086|144.084810086051|1355.32843366098|262.041102424974|587.83856773768|0|1728.00112229612|0|2745.9825964086|420.114098753591|0|0|0|0|0|0|0|0|0|0|0|0|1151.35723711671|0|2554.73092954061|0|4145.14104598305|0|0|0|152.627500880695" signaltonoises="87.8565810857298|1|158.984325810768|31.1918830813544|259.635334649446|77.0001881790866|118.869500524264|0|190.334423629363|1|333.31818256914|94.9786250743859|1|0|1|1|0|0|1|1|1|1|1|1|223.875711220785|1|344.142813790463|1|364.102300754871|0|1|1|58.3860709481348" noises="0.0959968566894531|0.0959968566894531|0.0959968566894531|0.0959968566894531|0.128786268998711|0.0972196295890904|0.0959968566894531|0|0.0959968566894531|0.0959968566894531|0.100635927684743|0.0959968566894531|0.0959968566894531|0|0.0959968566894531|0.0959968566894531|0|0|0.0959968566894531|0.0959968566894531|0.174214891356865|0.0959968566894531|0.106449615158731|0.0959968566894531|0.0959968566894531|0.0959968566894531|0.137691598762974|0.0959968566894531|0.111472545360982|0|0.0959968566894531|0.0959968566894531|0.0959968566894531" />
            <fragment mz="1256.6376953125" charge="1" ion="b12" responses="149.250938334445|204.371557361028|48.639546385742|249.165518142501|399.099232849616|113.66600490641|236.070256659332|0|460.032476005976|377.759789795078|0|0|148.662008527808|0|960.845168023084|934.929951960299|0|0|1820.70872638134|2054.65121816366|2530.01590928523|1832.24888909687|4034.72697680917|2835.98650686864|0|3453.76077612061|431.742828760504|1305.66295272068|305.449080311133|0|1541.45554275415|2897.41110219901|2000.77226704803" signaltonoises="36.2772734903941|48.2415765561213|16.1589354772633|31.863398673656|68.1565743784574|35.1666031540514|32.2642270907749|0|67.3355096872057|71.4624332428288|1|1|25.8037805378719|0|115.562116375445|130.855573471014|0|0|303.04564645436|322.506745856442|448.565513114637|388.399571184703|636.146131203709|564.01960129805|1|591.93861387951|90.778712922687|279.754403398513|95.9043353327898|0|358.483185163244|487.472726533246|439.264804507483" noises="0.0959968566894531|0.0959968566894531|0.0959968566894531|0.0959968566894531|0.0959968566894531|0.0959968566894531|0.0959968566894531|0|0.0959968566894531|0.0959968566894531|0.0959968566894531|0.0959968566894531|0.0959968566894531|0|0.0959968566894531|0.0959968566894531|0|0|0.0959968566894531|0.0959968566894531|0.0959968566894531|0.0959968566894531|0.104707725145635|0.0959968566894531|0.118457081687793|0.124881459418911|0.120460780454173|0.0959968566894531|0.0959968566894531|0|0.0959968566894531|0.0959968566894531|0.0959968566894531" />
            <fragment mz="844.40557861328125" charge="1" ion="b8" responses="1856.54572300497|1407.99637559956|1206.59671558036|0|0|3129.81506258424|456.50780993445|0|1312.54953695218|0|1436.71266597461|0|124.540887017634|0|281.719033854049|582.376999877268|0|0|997.891991499424|713.160430114174|1409.11707285043|0|2561.31491107933|0|4003.05848874857|382.963368293908|4806.19108786914|0|11928.6920047702|0|1906.60846044318|0|0" signaltonoises="400.240306955426|323.230655969837|188.030934761306|1|1|561.604008907266|111.245693556744|0|232.593678982041|1|302.59011665854|1|37.1629196570995|0|79.1984985622831|157.214947620065|0|0|236.587877155389|173.727701452093|336.991823214358|1|237.711249698582|1|583.757787093106|61.0892481450577|459.973895090562|1|863.753319617524|0|182.301274672683|1|1" noises="0.0959968566894531|0.0959968566894531|0.0959968566894531|0.108322039814605|0.0959968566894531|0.0959968566894531|0.0959968566894531|0|0.0959968566894531|0.0959968566894531|0.0959968566894531|0.0959968566894531|0.0959968566894531|0|0.0959968566894531|0.0959968566894531|0|0|0.0959968566894531|0.0959968566894531|0.0959968566894531|0.120278617655231|0.149794595223652|0.0959968566894531|0.114684573972688|0.165975017778489|0.218953826614555|0.0959968566894531|0.105486302046683|0|0.157111616702781|0.138842813995991|0.132985456978909" />
            <fragment mz="1227.5748291015625" charge="1" ion="y11" responses="0|0|0|0|0|0|0|0|0|304.411294442185|749.05504191511|195.594935719957|527.194975226552|0|181.431347256123|78.6591218661531|0|0|483.8053178744|455.31074623384|403.411792728294|372.287769245075|0|269.002887589416|0|0|0|812.701689511302|1526.10292328116|0|0|893.363945028988|0" signaltonoises="1|1|1|1|1|1|1|0|1|56.2321134579145|229.352309816186|39.0323068753586|139.962308889492|0|45.510760696238|27.9106589545393|0|0|70.364368016781|101.158006627053|109.925094193311|54.9591888297264|1|44.2977788149457|1|1|1|94.7003044633365|192.290481972184|0|1|142.176187305686|1" noises="0.0959968566894531|0.0959968566894531|0.0959968566894531|0.0959968566894531|0.0959968566894531|0.0959968566894531|0.0959968566894531|0|0.0959968566894531|0.0959968566894531|0.0959968566894531|0.0959968566894531|0.0959968566894531|0|0.0959968566894531|0.0959968566894531|0|0|0.0959968566894531|0.0959968566894531|0.0959968566894531|0.0959968566894531|0.0959968566894531|0.0959968566894531|0.0959968566894531|0.0959968566894531|0.0959968566894531|0.0959968566894531|0.0959968566894531|0|0.0959968566894531|0.0959968566894531|0.0959968566894531" />
          </peptide>
        </decoy>
      </peptide>
      <peptide id="sp|P06471|HOR3_HORVU.TLPTMCSVNVPLYR.2.0.9999.False" updatedrts="13.910235274053|13.8741204854763|12.5591925203349|14.9995975939614|12.2486079258825|12.3856868837779|13.8954011192529|14.0004583714884|13.7590399273699|13.9762636024289|13.8710347253308|12.3229438112937|13.9113898783482|13.9520002626962|13.9452456783595|13.9221887237929|13.9080842203521|13.911935747887|13.9243457734769|13.8996166505778|13.9119101002857|13.9275804855721|13.9053391770354|13.9204435816276|13.9307405987805|13.9053808114943|13.9059445090897|13.9268862745015|13.9118499146271|13.9128056053474|13.9349910936954|13.9168855694893|13.9200594811983" scores="3923942438692.92|22052162885677.3|311527.797677177|960378.949791973|2486685.00877453|611923.621536203|2893918692.98494|9999384665.305|7033580476.18385|41123602241.0677|44415848.3748927|366546.174194373|57582308191105.6|84490310058921|104943301496.887|1.36265444587291E+17|4.65553360889436E+15|2.35319357866261E+16|1.3116459906798E+16|1.53576844081139E+17|1.79765133067167E+16|4.72530941974019E+16|1.08072593983024E+17|2.87825990097644E+16|2.13258168066299E+16|8.48329233972004E+16|2.3196502491422E+17|5.64138940591383E+17|8.63477970292932E+16|2.15897030459771E+15|1.04670469526511E+16|1.19681720911432E+15|530445069760214" fdr="0.124137931034483|0|1|1|1|1|0.655913978494624|0.356923076923077|0.467836257309941|0.21505376344086|0.733990147783251|1|0|0|0|0|0|0|0|0|0|0|0|0|0|0|0|0|0|0|0|0|0" recomputedscores="1.1224466386216|4.41697502963526|-3.29271213003449|-3.15911356941049|-2.07810714288631|-3.79010311759223|-0.556126322261354|0.228574941363894|-0.218511419455132|0.879231613024093|-1.15435099281711|-3.09744360775194|4.90325695727476|4.1753170422958|1.63915258029826|8.6993174571604|7.50610653614794|5.98677830342031|7.02856996596764|6.81253751069217|6.15486987756574|5.46465880943366|6.53524844080438|5.60391703319404|7.29757122166141|8.86869111006511|8.97557979117828|9.21892209048711|7.93921332641173|7.1581171978811|5.76747558814749|5.95979989277172|5.00117654296868" pwhh="20.391483610511745|14.819055784029052|15.518378472271619|27.27834094949942|13.24886734803003|13.278076978525176|26.330647763790253|17.398570195455168|16.175027742011824|17.443769436034032|11.182445521655456|13.899722267799385|13.094372518481817|13.922159082441018|17.795249762582532|12.947054890546243|13.476428939866176|13.072917920016421|13.084718283868476|13.422094285430617|12.756631788719929|12.815773526539846|13.056023109633587|12.923148800222242|12.764353701378621|13.384006949663258|12.781603150939183|13.004196765326572|12.795563501380014|12.908509283227955|12.830093746704671|13.253229461213339|13.185078311229056">
        <fragment mz="1050.5400390625" charge="1" ion="y9" responses="1655.01462757151|483.365708598086|344.845756912679|47.6646556108292|86.1521818824676|0|544.226615703583|392.662036733111|751.364120692076|1290.78020536555|3209.13321879847|0|1456.4009372243|5118.259553195|2838.62292816694|20897.0497060097|25370.0814249486|32278.2457556347|33672.5878598743|29072.4097992673|33938.7414179586|31401.3176674245|46972.9225464943|23944.3922044663|38938.7376512066|35942.4753730426|48764.539268142|12639.1769543566|18182.4504333387|21890.4668644049|15300.0708121435|22628.9087957841|16445.5500956541" signaltonoises="246.368521570523|110.089055259204|77.3923503668133|15.4765739212064|32.7793279223033|1|107.888515912553|58.7649505919442|150.440681772013|210.340185646682|267.364500942353|1|313.741625469306|773.396698976334|385.459044732257|1251.74706046552|746.117250197708|1035.73254601204|926.669505021485|1199.30009761082|873.460377470445|806.667073913938|1026.49592013889|763.511397381949|825.856843371723|879.66292444845|778.805532581507|592.711808199853|641.360262159466|472.047705756516|566.515714195314|695.200903861982|495.075381190025" noises="0.0959968566894531|0.0959968566894531|0.0959968566894531|0.0959968566894531|0.0959968566894531|0.0959968566894531|0.0959968566894531|0.0959968566894531|0.0959968566894531|0.0959968566894531|0.0959968566894531|0.0959968566894531|0.0959968566894531|0.107636478482515|0.0959968566894531|0.323047523911501|0.503718336234239|0.587649712155719|0.669603659200442|0.402923282221032|0.736877568233757|0.755166273373254|0.81786589796877|0.617002910634135|0.920849869378888|0.702056726445511|1.22012952288521|0.389286018711006|0.550846985771005|0.82278613983757|0.494225376870164|0.584654845162806|0.560140563154586" />
        <fragment mz="1181.58056640625" charge="1" ion="y10" responses="493.115207129607|655.954513277981|244.363206446912|0|0|0|268.520663215101|0|375.997622532297|929.916816222878|1026.85267155859|318.366013570987|1041.61838999147|3005.27609217501|978.176140389105|16992.2954497158|13124.9346719943|20873.835851545|21623.6910384744|18279.6855215776|21918.5158218024|21279.0188036942|27394.3669488415|17739.51114153|25439.9622639603|18965.7521533589|32717.6370544209|7577.09725833616|11015.6885177172|13640.538826212|9880.62667217815|12302.6194400736|10120.8756627006" signaltonoises="113.413400067862|118.556859130886|50.0323683001332|1|1|1|57.3309839564198|1|79.1298074645979|125.427422739794|116.344232347961|69.6138810886694|169.520172108135|402.507501789473|193.807490152634|967.440267747764|801.776409805756|679.481837842151|562.914682484133|780.654597322223|544.185504815265|446.726671489613|618.187784564283|512.197383952339|453.31895646916|437.979230742068|494.447338595724|370.964317922141|405.727366681027|322.017807071634|301.516909373219|357.667378694938|255.914397832656" noises="0.0959968566894531|0.0959968566894531|0.0959968566894531|0.0959968566894531|0.0959968566894531|0.0959968566894531|0.0959968566894531|0.0959968566894531|0.0959968566894531|0.0959968566894531|0.0959968566894531|0.0959968566894531|0.0959968566894531|0.101628441624332|0.0959968566894531|0.363334531902544|0.36266498512903|0.635096728346094|0.836424788744737|0.473650274122121|0.80832258015991|1.02396891862982|0.960510284406849|0.75056652031488|1.2170393813951|0.878202480790605|1.42944410364741|0.451418835214863|0.594264033123389|0.934633443376972|0.67455817150591|0.775794756060075|0.799449289012598" />
        <fragment mz="1379.68103027344" charge="1" ion="y12" responses="544.607892985622|0|21.8022702544402|325.807334239958|0|74.9954215846961|189.583658948903|126.854083734253|278.303568013595|302.345919620501|705.836061878643|0|1010.43876116058|1550.42736930909|851.942744948403|13086.7488467618|9509.06993262489|17293.4972385548|14277.0760149159|16716.5678388483|17566.4707942101|16323.0173588956|22010.1545175545|13638.6182899542|20532.0399507446|17681.9667913186|26087.2318624007|7020.77574305622|9221.24920493505|12812.516139665|8165.41849230381|9919.55113401433|7841.76579206465" signaltonoises="130.808032261361|1|8.4985250316972|53.4042516621705|1|22.0949258767443|30.9741414439099|32.5674032787647|51.9247945863946|61.6754650839019|86.4972166448921|1|216.890427970819|328.486567430554|157.92083611621|972.52828963823|881.083717434261|1209.07345495457|1150.54239810445|1232.76174846495|1218.60208816305|1185.09018428833|1176.12914081691|1088.84048472231|1252.0519991101|963.433298878422|1327.54835046636|1021.07289238056|801.182940677423|769.965817922626|745.607077678774|877.08302201701|768.629259433202" noises="0.0959968566894531|0.0959968566894531|0.0959968566894531|0.0959968566894531|0.0959968566894531|0.0959968566894531|0.0959968566894531|0.0959968566894531|0.0959968566894531|0.0959968566894531|0.0959968566894531|0.0959968566894531|0.0959968566894531|0.0959968566894531|0.0959968566894531|0.266746223615313|0.225084411900386|0.302683671176109|0.272048771733738|0.26532433889746|0.301000178254423|0.310861667313359|0.415117931881485|0.276938581754097|0.350239540179969|0.36907142154177|0.415463946587289|0.135133295272369|0.251525734403712|0.356305015730294|0.23071946162862|0.245701099617729|0.210211528283063" />
        <fragment mz="947.530883789063" charge="1" ion="y8" responses="856.394289308045|461.484238706883|0|378.669854930111|0|0|322.918475885983|614.300422178008|135.360183924415|281.59562874691|389.627291271343|0|1033.05097953009|2596.45940794004|1069.37258493036|10429.3851125867|12938.1950937932|16829.5693615019|15548.1376779723|12699.9517756721|17696.7295173548|18391.0457972996|25524.2979935368|12493.2664951568|20005.5789142672|14851.1383939468|28436.6028234826|7683.45902820277|10504.414276127|12303.6189266377|9702.43072920915|12069.7932427607|7586.05032564695" signaltonoises="111.083350657908|101.265764734028|1|49.3029721075361|1|1|61.3219876542234|89.6933883485566|33.798376081218|70.4458397626852|84.1315182013144|1|200.032252150276|380.563439723035|130.579052983493|1020.70944991969|789.919871288498|905.417403661818|1033.75798439248|988.205629754965|1049.73097857122|1007.48833369338|1349.12044999709|847.442177183275|1002.95985642271|845.532378335626|1045.32382464583|948.562065059547|792.292605843483|655.40899453138|715.698051781271|837.808524479675|650.30160741717" noises="0.0959968566894531|0.0959968566894531|0.0959968566894531|0.0959968566894531|0.0959968566894531|0.0959968566894531|0.0959968566894531|0.0959968566894531|0.0959968566894531|0.0959968566894531|0.0959968566894531|0.0959968566894531|0.0959968566894531|0.0959968566894531|0.0959968566894531|0.212909810254556|0.244921231713559|0.383776802696072|0.310611172898436|0.255999740184613|0.330745509847709|0.329298113223212|0.35743380201986|0.315380473554001|0.439693815978634|0.367045320843922|0.532817550834084|0.146484416518096|0.268427786955358|0.386758225266599|0.221666380691542|0.268718933238938|0.224978142924118" />
        <fragment mz="1282.62829589844" charge="1" ion="y11" responses="320.907906243851|619.18727957581|881.884198410791|0|2194.13403811941|2054.74745412914|119.718950359488|757.599485342525|0|0|0|1870.8481283675|968.686940127775|1401.76505282634|0|7113.59696573943|7398.47150517695|12133.7612618497|11807.7226797565|12667.8581895365|13307.4599158097|12590.5246721743|18432.3257459987|10549.7691465058|14957.7484220891|11859.8301435567|19540.0089724635|4317.43466201069|6644.73950111124|8336.73851061615|5274.72634918854|7747.88427294974|6960.41020143672" signaltonoises="89.2450662394655|107.48836710337|159.55608514594|1|418.004409952052|429.412138636207|37.9188477985387|125.638659552276|1|1|1|340.59931928425|209.630341338872|325.50482179318|1|600.830389342357|521.666803563437|615.011677248529|779.956631479486|881.545693912186|727.5772946675|847.232299790537|941.503099148513|803.698026000782|920.030994932666|620.522739746241|969.136198606897|584.663146824544|691.613530527385|584.56739603816|652.020695827439|591.680004716311|817.872855246532" noises="0.0959968566894531|0.0959968566894531|0.0959968566894531|0.0959968566894531|0.0959968566894531|0.0959968566894531|0.0959968566894531|0.0959968566894531|0.0959968566894531|0.0959968566894531|0.0959968566894531|0.0959968566894531|0.0959968566894531|0.0959968566894531|0.0959968566894531|0.251642539351274|0.301285296819615|0.414692228852568|0.32773567907275|0.295528245394922|0.397960584642232|0.313364789826176|0.407481237796408|0.284370216852187|0.355395106366014|0.420677161366742|0.422946889932796|0.165350598054688|0.204483795593148|0.29847187997134|0.182807419632455|0.287717140377557|0.174411195295619" />
        <fragment mz="860.498840332031" charge="1" ion="y7" responses="1395.08758269871|1420.3551280029|0|0|0|77.2234056099504|655.611722539833|857.261818126559|731.099691417319|989.497496251991|1229.90161729848|108.075053372598|715.719186554489|3452.75324388131|2147.80862008302|7606.60214344189|9143.9446031491|14412.3231037353|12726.9193650352|9991.60185835478|13962.9296549636|10926.3852283957|16253.4399889481|9902.65508459078|13804.6085054762|10861.4431737417|21341.2848243791|5585.93066024828|10037.5662510922|13113.5612861351|8722.35068957206|10746.1637367523|10862.5013886891" signaltonoises="173.775768205313|214.94281485366|1|1|1|22.5133425062822|69.6218526367755|104.760857154585|86.8225094521645|96.0851888739139|205.589857785235|34.8687153309683|138.462500115489|558.367150889655|248.464656010856|816.537533331835|1238.95061513462|905.244204197977|923.750725558492|862.898027862386|821.68205552296|936.533094914127|926.874677099584|902.919428014179|950.215154605729|959.697805299529|1223.64870015238|697.180860835991|851.372905228248|873.117604050352|813.406688469819|1008.90578624724|802.818726522281" noises="0.0959968566894531|0.0959968566894531|0.0959968566894531|0.0959968566894531|0.0959968566894531|0.0959968566894531|0.0959968566894531|0.0959968566894531|0.0959968566894531|0.0959968566894531|0.0959968566894531|0.0959968566894531|0.0959968566894531|0.0959968566894531|0.0959968566894531|0.177115768702865|0.119640153306562|0.272527012776255|0.238510768467401|0.216629932334209|0.320696636827032|0.22260292587309|0.320067529260606|0.212440280353504|0.254723602488373|0.204202974078119|0.269134128486184|0.151689735490715|0.20142527377257|0.241789685320305|0.164584910997805|0.180697148352297|0.186502558770273" />
        <decoy>
          <peptide id="sp|P06471|HOR3_HORVU.YLPVNVSCMTPLTR.2.0.9999.True" updatedrts="12.9616668656815|0|14.1610539870284|14.4887240469985|12.2428576174646|12.3006464450255|13.0286963073152|0|12.2663847485665|0|0|0|0|0|0|13.5421872037102|0|0|0|0|0|0|0|0|0|0|0|0|11.3565733132629|0|0|0|0" scores="25113565.9687157|0|3607407.46442605|5865242.36730898|908973.783465299|37299405.1138387|619934963.851689|0|2039228.88871864|0|0|0|0|0|0|4125299400.09583|0|0|0|0|0|0|0|0|0|0|0|0|45943.6993257603|0|0|0|0" fdr="1|1|1|1|1|1|0.933333333333333|1|1|1|1|1|1|1|1|0.0838709677419355|1|1|1|1|1|1|1|1|1|1|1|1|1|1|1|1|1" recomputedscores="-4.07136760517548|NaN|-2.22901373534345|-2.37327023873435|-2.51517656154019|-2.00509843046592|-1.22526651644209|NaN|-3.75622190541549|NaN|NaN|NaN|NaN|NaN|NaN|1.18038719328623|NaN|NaN|NaN|NaN|NaN|NaN|NaN|NaN|NaN|NaN|NaN|NaN|-4.33481197449895|NaN|NaN|NaN|NaN" pwhh="13.425763987389985|0|15.302231941916752|20.409144880398628|15.42988107387116|14.346564183975691|32.429335450385459|0|10.176345311705496|0|0|0|0|0|0|14.573845437123023|0|0|0|0|0|0|0|0|0|0|0|0|10.648079875355679|0|0|0|0">
            <fragment mz="1007.5012817382812" charge="1" ion="y9" responses="1695.86996889221|0|0|54.4174335366741|0|0|1828.68003930773|0|874.037049003821|0|0|0|0|0|0|2691.77280364462|0|0|0|0|0|0|0|0|0|0|0|0|0|0|0|0|0" signaltonoises="187.634082552793|0|1|15.6767942325564|1|1|160.41966858096|0|115.154654630127|0|0|0|0|0|0|386.512204285179|0|0|0|0|0|0|0|0|0|0|0|0|1|0|0|0|0" noises="0.0959968566894531|0|0.0959968566894531|0.0959968566894531|0.0959968566894531|0.0959968566894531|0.0959968566894531|0|0.0959968566894531|0|0|0|0|0|0|0.0959968566894531|0|0|0|0|0|0|0|0|0|0|0|0|0.236721693098744|0|0|0|0" />
            <fragment mz="1121.544189453125" charge="1" ion="y10" responses="0|0|0|57.2940445143108|2609.51581379814|1037.08014568115|582.41977906043|0|238.065054668079|0|0|0|0|0|0|128.397316999834|0|0|0|0|0|0|0|0|0|0|0|0|14663.7649592727|0|0|0|0" signaltonoises="1|0|1|21.5103053769006|384.146929369792|243.643788675938|83.5107243017757|0|49.6866011562608|0|0|0|0|0|0|26.7972864140545|0|0|0|0|0|0|0|0|0|0|0|0|658.27673323853|0|0|0|0" noises="0.126260405455024|0|0.0959968566894531|0.0959968566894531|0.110942798093489|0.0959968566894531|0.0959968566894531|0|0.0959968566894531|0|0|0|0|0|0|0.151457211574538|0|0|0|0|0|0|0|0|0|0|0|0|0.587815035406187|0|0|0|0" />
            <fragment mz="1317.6654052734375" charge="1" ion="y12" responses="245.969234475589|0|724.993836821658|690.459090179633|0|266.002645917153|272.29554220245|0|158.38882154847|0|0|0|0|0|0|559.397516424311|0|0|0|0|0|0|0|0|0|0|0|0|0|0|0|0|0" signaltonoises="54.1441263152839|0|131.922738833598|80.5657693903025|1|64.5474439383847|40.2455488997712|0|48.1411960711042|0|0|0|0|0|0|97.7136578068337|0|0|0|0|0|0|0|0|0|0|0|0|1|0|0|0|0" noises="0.0959968566894531|0|0.0959968566894531|0.0959968566894531|0.0959968566894531|0.0959968566894531|0.0959968566894531|0|0.0959968566894531|0|0|0|0|0|0|0.0959968566894531|0|0|0|0|0|0|0|0|0|0|0|0|0.0959968566894531|0|0|0|0" />
            <fragment mz="908.432861328125" charge="1" ion="y8" responses="0|0|451.06530281387|0|90.2204432931219|778.289161170679|668.436089304024|0|204.910240092422|0|0|0|0|0|0|1801.69655391317|0|0|0|0|0|0|0|0|0|0|0|0|0|0|0|0|0" signaltonoises="1|0|75.9150533637669|1|29.6173239761995|171.586905160156|80.6036287487832|0|61.5852506713362|0|0|0|0|0|0|156.184347751778|0|0|0|0|0|0|0|0|0|0|0|0|1|0|0|0|0" noises="0.0959968566894531|0|0.0959968566894531|0.0959968566894531|0.0959968566894531|0.0959968566894531|0.0959968566894531|0|0.0959968566894531|0|0|0|0|0|0|0.104407545537046|0|0|0|0|0|0|0|0|0|0|0|0|0.128179976865762|0|0|0|0" />
            <fragment mz="1220.612548828125" charge="1" ion="y11" responses="129.134074859457|0|0|72.6291542425044|0|0|196.280139448159|0|0|0|0|0|0|0|0|369.289883089904|0|0|0|0|0|0|0|0|0|0|0|0|0|0|0|0|0" signaltonoises="36.4800351187943|0|1|21.4837080612401|1|1|46.2562788627059|0|1|0|0|0|0|0|0|84.4385751482833|0|0|0|0|0|0|0|0|0|0|0|0|1|0|0|0|0" noises="0.0959968566894531|0|0.0959968566894531|0.0959968566894531|0.0959968566894531|0.0959968566894531|0.0959968566894531|0|0.0959968566894531|0|0|0|0|0|0|0.0959968566894531|0|0|0|0|0|0|0|0|0|0|0|0|0.0959968566894531|0|0|0|0" />
            <fragment mz="821.40081787109375" charge="1" ion="y7" responses="0|0|0|0|247.820205500021|0|773.882393304811|0|0|0|0|0|0|0|0|1596.86969425798|0|0|0|0|0|0|0|0|0|0|0|0|2044.31095355546|0|0|0|0" signaltonoises="1|0|1|1|63.7657737288078|1|137.090963563274|0|1|0|0|0|0|0|0|257.177811746756|0|0|0|0|0|0|0|0|0|0|0|0|286.062694773515|0|0|0|0" noises="0.0959968566894531|0|0.0959968566894531|0.0959968566894531|0.0959968566894531|0.0959968566894531|0.0959968566894531|0|0.0959968566894531|0|0|0|0|0|0|0.0959968566894531|0|0|0|0|0|0|0|0|0|0|0|0|0.205990175954522|0|0|0|0" />
          </peptide>
        </decoy>
      </peptide>
      <peptide id="sp|P06471|HOR3_HORVU.VFLQQQCSP[PYD]LAM[Oxi]SQR.2.1.False" updatedrts="12.6171756384507|12.6872509080218|11.7224925142878|12.776838829341|8.98669950506497|10.6734069851404|9.09666300351151|12.6257438612654|12.6041462884841|10.6949396073378|12.7331269630688|10.7699266193319|12.6724352134004|12.6418255190332|12.6355776836427|12.6341399629818|0|12.6344361147843|11.7940421634355|12.6749389981431|12.6345026809539|11.7213710826507|11.6787142067155|11.720871028034|11.6858306176342|11.6616197952225|11.668723767286|11.6729625099012|11.6533306625905|11.7035773507822|11.7146418030003|11.6677876337427|11.6612704454697" scores="9053550.26191323|15302408898.5373|2814078.07668625|454791122.719478|238097882.349191|1394548.44703683|31436247.4997556|1998615.18918429|381587486871.877|1051945151.4816|6792841292.24244|1121006088.49496|1388701.49003977|1563525.22846759|26513004.8653644|6938973.2145621|0|11510055.8815475|167606.974999595|35089203.6778294|11647696.8525164|1.56919852526703E+15|440564099606400|203798359001600|7.46762608717006E+15|215316497612333|4.822841847964E+15|782089578854284|2.443298983105E+16|2.07241479939037E+15|756299523529846|180038213781462|704635984280455" fdr="1|0.31858407079646|1|0.711340206185567|0.863874345549738|1|1|1|0.141791044776119|0.977777777777778|0|0.484848484848485|1|1|1|1|1|1|1|1|1|0|0|0|0|0|0|0|0|0|0|0|0" recomputedscores="-3.1784164183031|0.367534469941196|-3.43971686734747|-0.628521032686504|-1.18696462428863|-3.69431679272565|-1.91997750097751|-3.18709827060254|1.0974936482876|-1.47098370545241|1.6631944646552|-0.163763568678489|-4.16080618765367|-3.09988758495977|-2.51285871897831|-2.63214102901897|NaN|-3.82386172217975|-4.27231069877229|-2.66440710237496|-5.56790966912576|5.46522778988583|5.11670932064301|3.2149223179967|5.76782333510399|4.54859848803294|6.19381327526172|5.62204590519344|7.27924329962896|3.30168683951059|5.74601224754979|5.14660776853546|5.00752310030343" pwhh="15.273810315342059|12.45168106855237|13.598086947691154|11.033327486596736|12.535708462355409|14.056387187439965|15.743768151042243|12.548346192825798|13.001189499427987|13.441160780793794|14.531721250601029|13.058567036977939|14.948886438587815|14.182897476409494|13.163552305700046|13.264587715119632|0|13.583220570681791|18.257870215544184|13.866737739021364|14.037797990612617|14.070714626558868|12.934260528380632|13.796052146050748|12.59139820100439|12.953840235174169|12.721213397877756|13.182022449389972|13.168929148546788|13.112508501987721|13.281806772479419|13.091273471892459|12.75587127244534">
        <fragment mz="978.449523925781" charge="1" ion="y9" responses="0|881.64449021307|1776.77481156148|0|0|0|0|0|0|0|285.049892218532|0|0|890.789361612824|0|0|0|0|3406.11856791033|0|0|9520.06872884822|12359.7602700515|8380.46382653098|30075.8354451648|24514.9476367253|38458.5069186383|11892.7669953792|14519.3004547803|20052.6281155723|12417.9187170952|15328.3128925735|12130.3291954596" signaltonoises="1|155.636329545604|363.401984372163|1|1|1|1|1|1|1|70.2178993712795|1|1|152.837842554647|1|1|0|1|412.528235609501|1|1|945.614210097951|829.433899854267|896.647081618578|1186.00228822875|1052.15742572898|1360.28891487812|1069.06484030615|885.848389883895|981.453304315691|923.55411806985|989.563284632858|904.985072079471" noises="0.0959968566894531|0.0959968566894531|0.0959968566894531|0.0959968566894531|0.0959968566894531|0.0959968566894531|0.0959968566894531|0.0959968566894531|0.0959968566894531|0.0959968566894531|0.0959968566894531|0.0959968566894531|0.0959968566894531|0.0959968566894531|0.100389111126236|0.0959968566894531|0|0.164995031623435|0.0961104576645002|0.0959968566894531|0.107030775913843|0.206603402437056|0.290083418458141|0.18745292140401|0.516729282321448|0.446731565795658|0.581423459731635|0.206289312585229|0.32371516026409|0.38849370168265|0.26342708133414|0.293080140959341|0.280406629604681" />
        <fragment mz="1106.50817871094" charge="1" ion="y10" responses="2093.22678793017|5117.02665029135|0|1160.18621420891|1146.13235385014|131.060994499267|884.300167191393|2454.4595465097|2904.83154647558|134.725281647239|2543.92678655426|0|5139.94595452941|12786.0915089209|16768.756017269|18207.4435764831|0|19693.2586554009|0|21059.0785099106|22307.4222150361|9119.97208388961|11304.3332894157|8922.97136352268|25395.4261905268|19811.7682649556|36543.633463492|11215.0149805854|9765.55732867289|20225.6129760856|10545.3554142206|12278.8892040328|11977.6875713343" signaltonoises="378.808670701079|839.164465622854|1|257.889907274166|254.480608361135|24.0404914864445|158.532452635559|434.046924235256|480.38688372954|17.4039124519211|293.138400938308|1|636.698847826368|803.938413215001|777.22960567922|927.37697813378|0|962.046670404891|1|952.235062655563|953.281348377214|480.520623960789|523.84158126796|830.19528974315|911.416612967388|665.097283196023|938.002067067471|716.035720826644|512.037958384773|700.824911137328|466.649685872899|473.707922628496|678.496548206442" noises="0.0959968566894531|0.131487308948116|0.0959968566894531|0.0959968566894531|0.10218733384746|0.140444082910789|0.110825677187979|0.117397682483261|0.118215072418927|0.186860122434884|0.131600878083506|0.204908624791977|0.142448566339655|0.252912846449507|0.376929219524632|0.366363809385231|0|0.35767421330948|0.302324348559876|0.34207866919358|0.391257505123408|0.39989325265719|0.426210265324333|0.217502007420161|0.582082664465678|0.582508485045313|0.795153825022386|0.29596490869875|0.407719431683498|0.564552511314289|0.443035980366845|0.570609245488552|0.340286803567007" />
        <fragment mz="1234.56665039063" charge="1" ion="y11" responses="0|0|299.790996502116|122.97220505082|343.180759831449|0|218.207664711838|0|0|102.86228493171|1326.72153746235|0|0|996.295086988779|0|0|0|0|2647.09709341125|0|0|12130.3164722946|10993.5118754479|9557.99985993056|24822.5282898076|20232.8710992516|37741.4877746881|10395.1669017357|12524.9134429197|19053.3464563463|9247.39489819897|11907.1123970453|10020.3961565299" signaltonoises="1|1|64.7100774721835|35.80015635344|106.114613113254|1|66.5656573279429|1|1|31.9193503062122|130.774245339885|1|1|130.773439470606|1|1|0|1|284.235609824054|1|1|836.820588763425|550.205038484502|973.979090091113|926.181461904025|765.359750073711|1201.62574976987|720.533019704087|644.535711802823|858.325431571919|587.644350595652|584.85196507309|714.932539785326" noises="0.0959968566894531|0.0959968566894531|0.0959968566894531|0.0959968566894531|0.0959968566894531|0.0959968566894531|0.0959968566894531|0.0959968566894531|0.0959968566894531|0.0959968566894531|0.0959968566894531|0.0959968566894531|0.0959968566894531|0.0959968566894531|0.0959968566894531|0.0959968566894531|0|0.0959968566894531|0.145062364970781|0.0999953748277368|0.0959968566894531|0.257338761377054|0.38432556819982|0.198049863018243|0.534482479042454|0.496167905035879|0.602126896199001|0.260768594986386|0.374462429880923|0.42394322657822|0.316670432095233|0.409492304541905|0.294826496568958" />
        <fragment mz="875.440368652344" charge="1" ion="y8" responses="1631.98063663667|2810.58983907712|0|977.502133194896|744.481182451624|3220.75275470639|177.916089389803|1536.20729908152|617.503323455003|2095.33141582677|1952.76034051941|3101.42056865536|403.508478902354|589.788746180319|734.415462937088|0|0|0|995.900586232811|0|0|3868.33418232132|6913.48377309822|6560.21784290042|17321.4038099715|16076.5374581551|27116.2640125787|5368.4809295859|7522.18492529737|12695.3763086978|8392.79952303999|9436.26208290537|8419.30145707063" signaltonoises="179.431384914708|374.095807477125|1|116.628181335608|64.4301848530016|334.639448489694|29.8281913211603|122.434842294512|85.658925811611|270.95524129965|100.197487622503|317.051525449624|72.8073345640664|50.0588715005472|90.4695346816708|1|0|1|74.7875080189142|1|1|258.46918166819|213.564986011811|420.437937183314|485.274850008005|365.86468484048|565.702156851319|250.093345317475|242.298165021786|310.055019089612|351.861426990364|318.030105075082|257.410579408951" noises="0.193268335135918|0.116590364988181|0.154192080649257|0.216752479363516|0.340813279798884|0.194646694840724|0.212365594983517|0.184348815425311|0.15765501230942|0.155565539381071|0.276458034385861|0.209328844041478|0.139462846672819|0.320431081161584|0.230352894292798|0.334056677434317|0|0.35433364398498|0.395504158783242|0.334212554365308|0.468379899252139|0.369943740404551|0.67076325525751|0.305273464181856|0.747137492322106|0.812015633115827|0.98057043545471|0.474193269888906|0.543981682702397|0.84414629823199|0.423215358186364|0.633503053366387|0.635270541118917" />
        <fragment mz="1362.62524414063" charge="1" ion="y12" responses="314.317846431666|774.3512461395|99.1094379553145|487.334521358372|84.9548813357488|0|61.8538154108788|893.099259846234|359.488455067256|126.830246309876|1259.03430015943|255.968309732185|0|0|0|0|0|0|407.183639201292|0|0|3489.12798224796|3234.69494073643|3056.55756203797|6717.24534724327|7046.731198409|11060.8597779159|2937.40410234434|3342.82087174965|6659.88070412554|3444.80972873428|3803.95264399382|2607.11500182333" signaltonoises="75.1889520713588|111.983913771606|33.7492132967664|86.0523285566276|27.4403488496065|1|21.784222699276|97.6704359526617|76.2316435130701|29.3089867205618|118.460855140244|51.1504504934866|1|1|1|1|0|1|97.3574955265328|1|1|530.87761442733|441.906577350932|587.2988856403|702.096687747673|638.543116185365|992.269562264047|521.498406337274|401.867147758448|621.362502480961|537.238208790431|596.247971642709|507.806581589346" noises="0.0959968566894531|0.0959968566894531|0.0959968566894531|0.0959968566894531|0.0959968566894531|0.0959968566894531|0.0959968566894531|0.0959968566894531|0.0959968566894531|0.0959968566894531|0.0959968566894531|0.0959968566894531|0.0959968566894531|0.0959968566894531|0.0959968566894531|0.0959968566894531|0|0.0959968566894531|0.0959968566894531|0.0959968566894531|0.0959968566894531|0.116524060425934|0.130432654519291|0.0991788008591415|0.204417029151107|0.226048645405247|0.22906800218737|0.0959968566894531|0.15312933338539|0.184949868305293|0.127575232615735|0.139500012191478|0.122367792019643" />
        <fragment mz="1475.70935058594" charge="1" ion="y13" responses="423.324287092455|758.492936024884|0|2028.40935656445|0|0|0|530.263429313946|547.245667370607|103.538819929094|770.921795541823|675.467507633282|592.31883593391|1244.10573813744|0|1350.07516314418|0|1816.69494313049|0|1779.27337235025|1778.44897230556|1625.63966064079|2237.78378122624|3010.62242809672|5243.81868029251|7838.43575154397|7570.39650124411|1488.72388761495|2172.9541436668|2514.14053790691|1614.02882412339|3070.59179709669|2288.70784021588" signaltonoises="102.506595161325|175.375661669819|1|394.370796463148|1|1|1|106.207664437576|111.136748618587|23.2252922748268|161.58914510643|146.065067816818|113.908110762301|258.06074060975|1|252.591830508749|0|317.462067338876|1|213.318360606477|331.282820484627|341.056145713505|380.656780246649|484.58852040656|946.06956378021|844.785909310916|856.098429903713|301.141817230311|365.391018830058|513.048869502847|327.241102707157|572.715495888468|382.27888581394" noises="0.0959968566894531|0.0959968566894531|0.0959968566894531|0.0959968566894531|0.0959968566894531|0.0959968566894531|0.0959968566894531|0.0959968566894531|0.0959968566894531|0.0959968566894531|0.0959968566894531|0.0959968566894531|0.0959968566894531|0.0959968566894531|0.0959968566894531|0.0959968566894531|0|0.0987301422115005|0.0959968566894531|0.0959968566894531|0.0959968566894531|0.0959968566894531|0.0959968566894531|0.0959968566894531|0.0959968566894531|0.0959968566894531|0.131985697756285|0.0959968566894531|0.0959968566894531|0.0959968566894531|0.0959968566894531|0.0959968566894531|0.0959968566894531" />
        <decoy>
          <peptide id="sp|P06471|HOR3_HORVU.QSM[Oxi]ALP[PYD]SCQQQLFVR.2.1.True" updatedrts="11.8204824177183|10.7158420138554|12.7010474187504|14.1204965499385|11.8257365095531|11.7895878216453|11.0494908396468|12.750919475394|12.8406040191822|12.7479584823551|12.8055382268633|12.7928929664129|12.666087740483|11.8043988672436|10.9762562155792|12.5862669562831|12.45448467761|12.6296890188083|12.1866694232729|12.7763393193785|12.0521470887663|0|11.8247935524922|11.9037150246703|12.9246454779062|11.793523154954|12.9135173679162|11.7758637874277|11.767546467352|0|11.8884217931883|13.0087692355186|0" scores="81485137.5200757|125889023.949596|169755994298.631|112192525.013903|1817619.85722884|5145474.98042741|874303198.678531|1639115459.95661|3568209908.27258|289343973.31812|1899256558.40316|1966022.46039159|45907085769.1216|12879652507.5832|188413949.679281|662125731.620624|2424030.93958164|689423060.382688|149716.342836717|9887555.21412426|1176578.76489782|0|445867.643047275|3946805.79282516|12813799.8623527|4963608.31829964|95051182.0496044|730123.534929743|3562143.46556409|0|45121.859928385|119506812.348548|0" fdr="0.952941176470588|1|0.0859375|0.904977375565611|1|1|0.60655737704918|0.521739130434783|0.687179487179487|1|0.133828996282528|1|0.410071942446043|0.19672131147541|0.890951276102088|0.618811881188119|0.715846994535519|0.846846846846847|1|1|1|1|1|1|1|1|0.715835140997831|1|0.919132149901381|1|1|0.58679706601467|1" recomputedscores="-2.22415693244659|-1.72391709454221|1.3407721085825|-1.23636908918969|-3.30421709842053|-3.12732492830179|-0.447850012846867|-0.273217907737566|-0.931650081624979|-2.01820111762088|1.10972663154985|-2.91978306502731|0.358464635020272|0.815911667726066|-1.67544321013943|-0.652495774252365|-1.45147775991607|-2.04645334837332|-4.32133357676074|-3.21449169302547|-6.56352872222655|NaN|-3.87809382770087|-4.49803260776318|-2.9976812925811|-3.08868131512771|-1.51153222329268|-3.40781424607832|-2.55702190789072|NaN|-4.47829458622606|-1.03136426452566|NaN" pwhh="15.600225022123597|14.490697108217837|11.87671419868191|13.098268687754302|26.138542914367193|12.298576854422633|11.366602205049157|16.556682009621202|19.314236387133136|18.544401825388118|18.696065560649441|15.297302516957842|12.93590927438799|12.808448624402228|15.803180688133526|14.844413740815888|23.938315346576839|19.577485020529029|17.413030245833205|13.99229197924787|13.338842732250212|0|11.854976362534916|13.253991189128572|13.152348889946092|13.326369838074482|15.414790034758802|13.996126531496676|17.4182448988127|0|9.5332816524956563|17.126980393316771|0">
            <fragment mz="1108.5567626953125" charge="1" ion="y9" responses="0|0|0|7.08641493433311|12.0320697578006|393.243931907411|172.037715489179|1629.49159622753|0|1736.15458727222|1772.13394885935|1215.46535659688|982.449004448906|0|1012.66442859689|5383.90495267926|2602.83715218604|4021.55191639363|2836.32906743796|3859.51925068726|4584.28832767991|0|1912.34455447707|2451.50292598754|738.681847760373|3417.12103367346|617.337941207678|1133.59066898937|1351.89319551398|0|1986.21872516517|457.246841706761|0" signaltonoises="1|1|1|3.7729945701467|5.78137428702582|101.121014850842|34.0929770519944|202.700855398227|1|230.367045807584|233.029673017947|235.593582634947|198.265497568545|1|147.35813119684|782.866206996193|380.044229736733|648.975221361878|428.807511925874|681.226829922737|584.16311016899|0|226.552665174085|376.188987244645|72.7604649457909|326.63835611994|58.8068176263394|290.423142246493|216.764706373367|0|268.764036647892|56.0032714737296|0" noises="0.0959968566894531|0.0959968566894531|0.0959968566894531|0.0959968566894531|0.0959968566894531|0.0959968566894531|0.0959968566894531|0.0959968566894531|0.0959968566894531|0.0959968566894531|0.0959968566894531|0.0959968566894531|0.0959968566894531|0.0959968566894531|0.0959968566894531|0.0959968566894531|0.0959968566894531|0.0959968566894531|0.0959968566894531|0.10040043200152|0.132452900126436|0|0.18800124677874|0.129547395251418|0.218705807945831|0.224406719361094|0.297404693998423|0.0970419056339882|0.149463308251296|0|0.165092768574488|0.208739839406722|0" />
            <fragment mz="1175.5989990234375" charge="1" ion="y10" responses="0|165.091910915017|655.690358551799|110.059764706999|0|0|0|704.521034266903|296.722146127271|0|638.437257555013|0|316.999591463752|632.412373535492|964.407013694695|273.20026376689|983.47766034253|0|2752.84687500337|433.25793870379|5854.55693568065|0|0|5280.2792107569|0|0|0|1730.34969426423|0|0|1971.09171854684|1713.84108517829|0" signaltonoises="1|36.2517712320396|158.688800697337|30.3056509641086|1|1|1|120.484695256197|72.8554687990606|1|100.857321687944|1|58.6086946512613|165.605569973151|255.870368749323|67.0513329556234|162.878357396224|1|432.640682548875|99.0209078409183|705.62798203203|0|1|844.987809683023|1|1|1|229.358532601012|1|0|245.062662632646|304.184983438333|0" noises="0.0959968566894531|0.0959968566894531|0.0959968566894531|0.0959968566894531|0.0959968566894531|0.0959968566894531|0.0959968566894531|0.0959968566894531|0.0959968566894531|0.0959968566894531|0.0959968566894531|0.0959968566894531|0.0959968566894531|0.0959968566894531|0.0959968566894531|0.0959968566894531|0.0959968566894531|0.113709670144535|0.0959968566894531|0.0959968566894531|0.123800908033121|0|0.0959968566894531|0.097645683971467|0.129107029283923|0.144212381750351|0.187185715582029|0.0959968566894531|0.101787844724875|0|0.0959968566894531|0.101552474919683|0" />
            <fragment mz="1288.68310546875" charge="1" ion="y11" responses="299.095440610868|241.885536640451|0|82.2756063280494|362.216386088314|0|169.951888570575|205.312150283247|142.618259537632|280.919365548522|0|0|0|1481.12517098571|2445.79449846482|0|0|4385.85284010103|2250.04126869952|0|7336.8158177275|0|4628.32182567923|2993.12045197051|1127.69381735917|4901.22591666236|2188.63954283821|1774.16250307773|2975.46049368422|0|1542.38513492243|2368.13883096689|0" signaltonoises="43.6899116951422|44.8840488733543|1|22.4953160232402|48.2442367638259|1|43.3191777752894|25.8951739276493|40.0191627710551|36.25792707839|1|1|1|300.497161364508|526.29210216171|1|1|539.487655819418|431.949680212665|1|978.439046629769|0|712.49548030731|597.304101454172|262.752279437053|746.16986014636|318.736075029557|344.319383882639|533.031502700939|0|365.696152888664|348.662357117617|0" noises="0.0959968566894531|0.0959968566894531|0.0959968566894531|0.0959968566894531|0.0959968566894531|0.0959968566894531|0.0959968566894531|0.0959968566894531|0.0959968566894531|0.0959968566894531|0.0959968566894531|0.0959968566894531|0.0959968566894531|0.101397477700791|0.0987817723063843|0.0959968566894531|0.149347067015892|0.175187169944995|0.120963517402814|0.0959968566894531|0.120813112201787|0|0.150954677385239|0.0959968566894531|0.0995261682509866|0.134229133605647|0.144680352079719|0.0959968566894531|0.0959968566894531|0|0.0959968566894531|0.110551800876727|0" />
            <fragment mz="1021.5247802734375" charge="1" ion="y8" responses="0|0|261.567607901186|0|0|0|0|652.712178936434|1194.73194175739|804.966026102546|2454.14600047251|1967.85455678134|795.563011661542|0|240.75982982209|4799.99744240531|6260.06545731601|8007.34247027993|5855.54736681681|4248.99978905172|11098.3388563191|0|0|5810.27755967566|0|0|0|390.582630268808|0|0|662.119503605511|480.183727646927|0" signaltonoises="1|1|66.494685207576|1|1|1|1|80.9982341017247|148.556536319108|170.166790291286|340.206051650887|269.534142266756|147.530575958159|1|54.2235336958243|663.08019595207|797.677679773366|865.85019442425|744.042986262156|747.805058560508|862.493319584815|0|1|679.924442809079|1|1|1|104.653115544395|1|0|123.767158737408|90.194557601959|0" noises="0.0959968566894531|0.0959968566894531|0.0959968566894531|0.0959968566894531|0.0959968566894531|0.0959968566894531|0.0959968566894531|0.0959968566894531|0.0959968566894531|0.0959968566894531|0.0959968566894531|0.0959968566894531|0.0959968566894531|0.0959968566894531|0.0959968566894531|0.125423344679877|0.159156522374551|0.12577413974908|0.0959968566894531|0.109571536656043|0.165528306575892|0|0.181643491341273|0.143477087636545|0.125390487713765|0.262948178466689|0.312434487279389|0.0959968566894531|0.100283829007952|0|0.146597859045469|0.182366239914366|0" />
            <fragment mz="1359.72021484375" charge="1" ion="y12" responses="0|85.3880184910664|192.009737970423|39.2417278669514|0|0|121.34588809245|274.368587363913|237.093330612038|297.462164310062|266.043083571349|496.194286458055|570.097091419004|0|866.180871962963|406.701471515838|894.093111866033|0|294.004465851041|435.23463457964|882.37348005034|0|0|0|113.487358597577|0|103.789062855891|0|0|0|0|309.157979445416|0" signaltonoises="1|22.389943388918|46.8053943514819|13.2225363481793|1|1|24.8341073614493|37.5498596690235|52.8718546137437|56.5051802330848|52.1192778743342|84.7082597301698|52.2148738504911|1|104.513236862006|80.0452234121608|131.223039996788|1|48.0552362044827|76.5962928660677|104.265342001104|0|1|1|33.1175838438345|1|36.4025013765996|1|1|0|1|69.6838949151111|0" noises="0.0959968566894531|0.0959968566894531|0.0959968566894531|0.0959968566894531|0.0959968566894531|0.0959968566894531|0.0959968566894531|0.0959968566894531|0.0959968566894531|0.0959968566894531|0.0959968566894531|0.0959968566894531|0.0959968566894531|0.0959968566894531|0.0959968566894531|0.0959968566894531|0.0959968566894531|0.0959968566894531|0.0959968566894531|0.0959968566894531|0.0959968566894531|0|0.0959968566894531|0.0959968566894531|0.0959968566894531|0.0959968566894531|0.0959968566894531|0.0959968566894531|0.0959968566894531|0|0.0959968566894531|0.0959968566894531|0" />
            <fragment mz="1506.755615234375" charge="1" ion="y13" responses="271.565705283707|55.8952903636283|184.490436227788|151.805313929309|581.402751323463|330.539015180948|151.520869095105|164.406107436558|67.4523184610033|0|171.642669013458|0|168.324504461671|190.643616708958|0|0|0|391.654263690036|0|314.63164618945|696.4971774073|0|774.693116623751|0|49.8516461019825|0|331.034165517355|260.859424706734|576.083541850415|0|119.429970361385|566.34773519017|0" signaltonoises="46.3480607399495|17.3197873156234|31.6623049912508|34.4465420778086|85.6128936689125|55.8082578749347|28.7494667949719|31.3343869623969|16.8560481788277|1|32.4599824722951|1|38.135284953756|46.0384543822711|1|1|1|77.2262518171093|1|70.160539923193|115.390870930455|0|114.064872323861|1|18.2299481014101|1|90.1129552415567|40.0821056520896|67.7235290481276|0|37.0527468218421|92.7059769132927|0" noises="0.0959968566894531|0.0959968566894531|0.0959968566894531|0.0959968566894531|0.0959968566894531|0.0959968566894531|0.0959968566894531|0.0959968566894531|0.0959968566894531|0.0959968566894531|0.0959968566894531|0.0959968566894531|0.0959968566894531|0.0959968566894531|0.0959968566894531|0.0959968566894531|0.0959968566894531|0.0959968566894531|0.0959968566894531|0.0959968566894531|0.0959968566894531|0|0.0959968566894531|0.0959968566894531|0.0959968566894531|0.0959968566894531|0.0959968566894531|0.0959968566894531|0.0959968566894531|0|0.0959968566894531|0.0959968566894531|0" />
          </peptide>
        </decoy>
      </peptide>
      <peptide id="sp|P06471|HOR3_HORVU.QIAQLEATTSIALR.2.1.False" updatedrts="12.8123478253593|12.7942593704688|12.7977788466513|12.8001226674609|12.8162619748809|12.8480472111382|12.839879989774|12.9071128730771|12.8203304243107|12.8488918142714|12.9672584099172|12.8998434168534|12.8270196966567|13.9233563939892|10.9998239049604|13.9249341123773|13.9657777607663|12.7984874459197|13.9672614247569|12.8494814859164|12.7908564707278|12.8150468638097|12.7950949835975|12.8053406320844|12.8101832261797|12.7693730709871|12.789658964184|12.8009574495872|12.7968465369549|12.787438762077|12.8139983204887|12.7928005973607|12.7874439425561" scores="9.89517132522158E+15|69015295673780.1|4.95963091072427E+15|333240920725642|2912514.64753395|692233445567.716|23102363380943.5|224128790380.917|40770727.3450729|203601245051122|6720442.47256366|151889635.522752|1617407048.23966|2870106.19124974|806.973989369417|1213772.82078121|5604003.01312282|10728718.6542615|3222838442.03413|33093126.970989|15760919945740.4|3.25131305412554E+16|4.79592866800884E+16|1.63920161250262E+16|1.22958748228748E+17|3.87712970213768E+16|1.2027014586223E+18|2.95219083382347E+15|1.32016961183899E+16|2.96963323116617E+16|1.72573681724558E+16|4.50911821880491E+15|1.31428125496192E+16" fdr="0|0|0|0|1|0|0|0|0.864608076009501|0|0.995633187772926|0.691176470588235|0.739884393063584|1|1|0.985915492957747|0.7828418230563|0.481675392670157|0.423469387755102|1|0|0|0|0|0|0|0|0|0|0|0|0|0" recomputedscores="6.07731452861631|5.02474454670069|6.0889881125132|4.58381227500553|-3.25376889229948|2.87336595824539|3.26727272993754|2.18027434018957|-1.40721669123712|4.32426285861458|-1.9915381479814|-0.84810667501813|-0.599102749498364|-2.38974954914268|-7.0359132044651|-2.09998641430752|-1.60444915919557|-0.586797934979064|-0.186612070752683|-2.56071612511471|4.45390383619453|6.27825869937557|6.27989323113518|5.89616943694187|8.5169332197075|6.22472135182747|8.17353957809735|6.64226859777752|5.1557329339434|6.78976590640994|6.86283969902985|6.84915286983576|7.4608772539435" pwhh="13.292154757905942|13.381939279220333|13.361642944041874|12.471725140934328|20.339906363245628|16.827986856952421|14.096116980244702|14.872062242425287|18.362859117121804|15.998387158035266|13.093088679077571|15.887651023964937|19.060285078934893|12.935007540859521|11.462793767298532|12.633255527644977|12.00355087791433|11.679158954633612|12.933592513701102|12.191438913523578|13.923896918785987|12.942330439264131|13.339626801465233|13.103238647591782|12.983553558772186|12.540691255483374|12.59274098129379|13.014143391189133|12.908679161521007|13.029928210260245|12.707913394828811|13.087533125123638|12.880699341017856">
        <fragment mz="961.531311035156" charge="1" ion="y9" responses="16645.1742681469|4000.46386276032|4840.39020196248|3799.67259329796|1157.14781671505|1956.43023529987|1863.59559086824|762.669457386836|521.402807982486|1447.5271042366|0|0|432.804973548152|1038.28667589474|2066.02942336358|6013.42501829577|8026.3202668915|1098.72089267325|10832.5393864415|2142.37849812971|4297.88438293705|13690.3116998895|24716.2479212159|12311.7570466171|29053.8501411684|34677.2345549306|31356.1549337758|16285.1937859295|26133.343141476|24590.7452551885|25127.8670474894|26872.1671702999|21409.1260800123" signaltonoises="1251.89229190839|650.283771396476|647.526488876483|673.994424247401|211.886762954578|251.143348395474|369.669405764138|147.35401453561|97.3638953082329|226.123874568062|1|1|82.4704677237924|176.01297752411|337.165095417327|529.580993379961|464.542317683866|81.4841652011585|607.302467890894|137.148966838607|257.927427496722|736.102769269025|671.508498421699|807.739933218019|1005.08574695591|961.303318331707|950.924942923886|894.928461790029|1038.73198807116|810.161223800111|1142.83077297169|884.947818227533|895.745115094081" noises="0.24254042590754|0.121900664560153|0.139515572677158|0.0959968566894531|0.0959968566894531|0.0959968566894531|0.0959968566894531|0.0959968566894531|0.0959968566894531|0.0959968566894531|0.0959968566894531|0.0959968566894531|0.0959968566894531|0.131861437112011|0.127252348345865|0.232959470988273|0.392122413170777|0.327263594559566|0.371331531261867|0.350606827418361|0.36649277158391|0.39495723724684|0.75557874159958|0.329389155678742|0.606021668004535|0.787369717265006|0.72109678599638|0.382455907782968|0.536147527195135|0.648367625912501|0.468674268545069|0.631493896610558|0.508775701386461" />
        <fragment mz="1273.71105957031" charge="1" ion="y12" responses="9757.26969402961|2194.569616408|2872.02721750886|3151.29785272985|1070.76785516559|1173.3275889542|1095.64473759702|327.284028564063|0|593.969103734477|367.734558787164|482.015260264038|821.259667305091|0|634.534822761885|0|0|656.984067586016|0|1126.10415999635|3287.39298010533|10637.4926804386|17794.1920249276|10449.553310836|21913.3483436013|22437.1210695938|25185.4082791476|13213.6350463838|16592.8050461535|19175.5842996763|16641.7839024984|18567.0393009988|16869.2862711723" signaltonoises="1524.66541562206|501.097040523693|579.085654351202|694.328590986615|158.271630841774|196.182942607376|249.894684337538|74.4570478916863|1|130.503358379062|83.9019780247478|100.131872083541|132.883059924794|1|107.528785399148|1|1|99.2756958278716|1|145.814705164255|296.752324361828|750.08758110415|664.519223814507|667.822020574443|1098.55275090966|633.561753824915|741.421735183775|939.364496150751|706.068578545968|768.221292175406|1154.17418321133|815.343988856581|1083.10651097688" noises="0.129775624436678|0.0959968566894531|0.0959968566894531|0.0959968566894531|0.0959968566894531|0.0959968566894531|0.0959968566894531|0.0959968566894531|0.0959968566894531|0.0959968566894531|0.0959968566894531|0.0959968566894531|0.0959968566894531|0.0959968566894531|0.0959968566894531|0.0959968566894531|0.143647003900137|0.157386105622244|0.165780867315154|0.176612958352864|0.235385947209407|0.294355774420706|0.567749516684369|0.327178222966497|0.40017387006106|0.783168458687556|0.701461219190246|0.300571563437042|0.512396481787204|0.529524122105835|0.311666783163831|0.506239668187796|0.322658813661148" />
        <fragment mz="1074.61535644531" charge="1" ion="y10" responses="9611.22376353517|2247.93111724323|2151.45895685911|2255.58527548053|997.357202243313|1134.77714196281|1425.67001711652|506.176369378768|722.786307778055|551.825255411927|0|164.111045449483|295.075958918742|919.607340031833|908.73602222025|2890.96273349513|4548.86276902037|0|4282.70728057521|539.127385983751|2427.14389837652|9818.58805876494|16468.0845740082|9915.40073625627|21189.3058133536|23198.4114551061|22801.0378486616|12786.6887557559|17248.2218494259|18105.7297739912|14605.0782265202|19349.9997008406|16726.5131493905" signaltonoises="1773.3679407484|468.956492320059|476.768470441468|517.872588703086|169.914624437311|213.895274039377|186.144640439196|107.31276020336|104.270594391746|117.365640329141|1|38.736480920077|55.8001047182831|205.202011373686|224.598522750967|523.388978135731|565.90050567092|1|605.752913407251|95.1173128789842|255.779485317746|1321.16858946913|950.842241912023|1100.15886388205|1721.72598009736|1136.28172658976|1429.22926101726|1325.20641714064|979.61303480211|973.371395944565|1153.42368319676|1120.5346978995|1200.01922600266" noises="0.114523222939644|0.0959968566894531|0.0959968566894531|0.0959968566894531|0.0959968566894531|0.0959968566894531|0.0959968566894531|0.0959968566894531|0.0959968566894531|0.0959968566894531|0.0959968566894531|0.0959968566894531|0.0959968566894531|0.0959968566894531|0.0959968566894531|0.0959968566894531|0.149289996694615|0.167114793996371|0.143028243226503|0.163940331517467|0.199285136319841|0.154003100802606|0.363810467918513|0.184379455050256|0.263927618942868|0.446663077271799|0.329777295635517|0.200263994274322|0.374841407172201|0.393957256106566|0.261195862043503|0.354681553943504|0.287826291627249" />
        <fragment mz="832.488708496094" charge="1" ion="y8" responses="10426.3167169995|2243.94894096301|3166.21474679414|2292.71460070305|925.596813891711|1814.12291979684|1321.57251808062|335.691013358974|486.288731961771|339.692301364164|449.009103475429|803.343840031553|271.674645542084|1254.23405363104|0|0|0|674.40366504298|0|747.729435476212|3256.53817154277|10018.0477305573|15597.5629040904|8835.47598147289|20381.3343241275|23105.635915659|23559.0045604226|12759.525623614|16352.99945344|19090.9731574807|16658.6855530912|20422.3760323981|17882.4591500702" signaltonoises="1183.47559451724|455.458973508234|591.399808488781|486.852226663473|183.344373934288|310.300980214619|263.645284436398|74.9240007083222|83.3180924022595|93.4130348609891|83.2923172405644|128.523429909655|65.1461135236765|175.414505282101|1|1|1|106.838162442444|1|91.5493489111253|218.349923866477|619.455832805134|542.231449616848|485.295732085861|721.402394429213|542.461547024225|627.370495239132|736.22702642205|549.969056449073|648.640848141572|756.944808209219|699.179597461802|645.060769583061" noises="0.186516136157558|0.0959968566894531|0.0959968566894531|0.0959968566894531|0.0959968566894531|0.0959968566894531|0.0959968566894531|0.0959968566894531|0.0959968566894531|0.0959968566894531|0.0959968566894531|0.0959968566894531|0.0959968566894531|0.144662859537165|0.132212274436003|0.144952856339531|0.306176293694298|0.167756566818251|0.277104446970731|0.218855136182263|0.348113721577265|0.357376940254953|0.603510262578737|0.390207120806254|0.598974632224488|0.922583560481726|0.790383500288199|0.358495290983262|0.61376518169944|0.625939612543002|0.467763402845565|0.589886738867538|0.580809401559917" />
        <fragment mz="1202.67395019531" charge="1" ion="y11" responses="3900.45892848332|1151.88436943248|1254.61508961175|1186.39153809785|522.24438244199|413.625633419336|502.68505327778|243.792137437767|0|389.517521343028|0|0|0|0|0|0|0|0|0|0|0|7779.20058038099|9619.30070719086|3996.56582996275|10843.7364700337|12732.7478521209|12820.4249265889|7194.02228440195|9829.18599463758|9983.25436717712|6717.64500541349|8510.18017770039|9400.01788807456" signaltonoises="803.187582074396|184.296302212868|257.87371255949|252.009061654434|89.2680973111849|89.9115603980785|70.4456897832424|49.3470886382432|1|59.7206030688825|1|1|1|1|1|1|1|1|1|1|1|488.995189954614|305.335483612744|337.208103301418|985.104533713269|619.804037357358|799.387171536897|788.924312317237|737.457361455095|716.989247325933|690.005079190855|539.376746965802|681.596756141975" noises="0.0959968566894531|0.0959968566894531|0.0959968566894531|0.0959968566894531|0.0959968566894531|0.0959968566894531|0.0959968566894531|0.0959968566894531|0.0959968566894531|0.0959968566894531|0.101770843985297|0.0959968566894531|0.0959968566894531|0.12586377960063|0.108351311643403|0.113946302158038|0.337659328858465|0.202533985492692|0.248292830445532|0.185735419958421|0.20478876485437|0.228054897912995|0.511390096224105|0.244691715022893|0.189862537099217|0.399881688917992|0.2894863610366|0.136771152025013|0.243994682603887|0.251813781175173|0.200220495692756|0.293705559278577|0.218572069096624" />
        <fragment mz="855.45703125" charge="1" ion="b8" responses="2250.86567906392|3222.97264914133|1285.93774294553|3217.78980976412|6162.05563729772|3670.19244054378|1925.57563441836|3308.38284624912|4137.24048533408|1726.4882473238|4206.37553893246|3596.19147223841|1539.1565297044|0|3254.80342688093|0|0|906.037292398856|538.205940982743|1514.09596303029|2244.38155186685|1518.85943042488|2584.44939764126|0|3556.64151437807|0|1643.61033540166|0|0|2791.32278870206|2284.11742665499|2494.3848357841|2609.04346004395" signaltonoises="387.38127426936|416.234916962286|236.792842161625|447.950959172147|648.607731904668|626.891925231432|361.613813391833|387.282802436194|635.445043332061|366.209962506587|552.89400798565|456.09470023667|245.318946152874|1|511.362639852779|1|1|60.8568319658782|65.8209152189641|74.3374683614771|87.050631128571|88.4765719801155|111.275646037847|1|144.611609392296|1|112.780232260526|1|1|133.798491650456|178.641190226229|141.408625839038|231.517070062192" noises="0.0959968566894531|0.0959968566894531|0.0959968566894531|0.0959968566894531|0.0959968566894531|0.0959968566894531|0.0959968566894531|0.0959968566894531|0.0959968566894531|0.0980473843927001|0.0986258989800855|0.108861747100686|0.0959968566894531|0.222160530202753|0.134471672485918|0.286600951580875|0.372806875216514|0.349730565970838|0.307451371495409|0.310951093913176|0.344321311249538|0.261791242500658|0.384814649262394|0.205228475471852|0.347492125260604|0.402823631655191|0.361585291199326|0.160783995468011|0.278101547643593|0.32024415053513|0.267153571698904|0.293623017143333|0.181211985175727" />
        <decoy>
          <peptide id="sp|P06471|HOR3_HORVU.LAISTTAELQAIQR.2.1.True" updatedrts="11.8266510571608|13.5926152631363|10.6451163887027|13.2831970382466|13.8282384423413|11.9144897563842|13.7882678922659|11.9191414214724|14.8719131578005|13.6612653042328|11.0879972353911|14.7847203947757|13.59101997762|13.5959972982957|10.1842578154832|11.4902225576689|11.0936368326964|11.0553020109881|14.5853979202286|14.3365814979395|14.5727158765017|14.5147981358325|14.5400536701695|14.5337928321867|14.6516125705546|10.5522111244519|14.0866030043883|0|14.6335360265041|14.7344969877332|12.7470528962899|0|0" scores="666566299.505234|193373130.973251|942477310.69353|2285073.81842202|138461875.6213|2225112.58631103|75718848.3542574|590722502.582815|175016051.570065|834561621.381946|425949.090698419|508902.469020358|3541591.10107224|45006167.8686254|3022875.02550623|1150937.45238926|1155287.68406483|23383.3097636475|1616171180.56483|1443191359.13253|61229.4573682006|206585.341278571|18808887.6324166|837810761.942796|2290245.798172|116583538.981521|775704.635579453|0|5579737.61203182|9475.42546726652|507223.239911222|0|0" fdr="0.638202247191011|0.592405063291139|0.769647696476965|1|0.97323600973236|1|1|0.587601078167116|0.619047619047619|0.825471698113208|1|1|1|0.731132075471698|1|0.997987927565392|0.960975609756098|1|0.469437652811736|0.534351145038168|1|1|1|0.608501118568233|0.850715746421268|0.802575107296137|1|1|1|1|1|1|1" recomputedscores="-1.09426543671024|-0.527804677116326|-0.617950125860505|-3.58004581637785|-1.57670680015942|-2.6195346300336|-2.21717968078462|-0.398839792173325|-0.77448726875774|-1.0630591617063|-3.18957832037251|-3.32300025705823|-3.25872366309572|-1.19437547893897|-3.47938536682606|-2.12307209989587|-2.29024373514302|-3.24843855403515|-0.486363247828052|-0.921130010777808|-3.95671731632074|-4.93393975924832|-3.14133153031495|-1.39531700096199|-2.21294411847767|-2.29715174341299|-4.01692187280228|NaN|-4.25046634549472|-5.68860943576889|-3.668935721708|-Infinity|NaN" pwhh="33.843070894302336|17.754329746800288|17.734075237235963|21.084787624375778|18.018157919223455|14.786545955403646|15.994227274000234|12.644502088143312|17.766145351771737|15.365796034323292|14.540065265945763|15.902590797431868|21.318620840038225|15.096696115672755|21.992802346123092|16.22754776303281|14.192627073741301|12.965681605715776|12.770354586964372|15.739823102912835|11.980098553719607|12.895293638186477|12.738615670886263|12.77976975803902|11.689328668691948|14.290282444054618|21.914436656555413|0|13.287997871143428|11.022373286755789|29.406285106357263|0|0">
            <fragment mz="1029.5687255859375" charge="1" ion="y9" responses="668.073523070073|106.389883809975|429.541247759844|0|705.083127996228|1581.19891116697|201.857049243827|156.824354327074|0|269.081134287799|938.334454634129|0|85.4404110395232|324.701109657511|0|0|2305.68323102177|1592.75878984869|1611.81387534399|314.233747893944|593.671374328498|2487.31831296449|1611.85491102624|663.586452046116|1873.797379954|901.367077681033|0|0|2306.17435365262|2757.83649363415|269.921400643269|0|0" signaltonoises="130.182530652055|40.6468616605898|80.3715583479461|1|81.6129772748523|155.943322694456|54.1969537063921|49.2511639299854|1|42.3844307996308|153.997016862347|1|19.1613758322615|56.2506208490496|1|1|262.919335691573|191.834574254221|204.861616194746|95.1632551998587|96.5116459666719|326.869582495003|202.663581251542|161.119839065811|249.135808953309|154.313252820213|1|0|362.524255337445|389.582657732437|61.1124665283152|0|0" noises="0.0959968566894531|0.0959968566894531|0.0959968566894531|0.0959968566894531|0.0959968566894531|0.0959968566894531|0.0959968566894531|0.0959968566894531|0.0959968566894531|0.0959968566894531|0.0959968566894531|0.0959968566894531|0.0959968566894531|0.0959968566894531|0.0959968566894531|0.0959968566894531|0.13508915696187|0.111497902102882|0.105490813281307|0.0959968566894531|0.164859967696206|0.115619551717931|0.178712941973102|0.0999548959387659|0.0959968566894531|0.110337096342646|0.116661760859292|0|0.0959968566894531|0.0959968566894531|0.0959968566894531|0|0" />
            <fragment mz="1330.7325439453125" charge="1" ion="y12" responses="376.404180903875|161.896203428124|0|48.8739986642853|43.9750963701846|0|206.956778782883|0|322.798944923005|180.374426883245|0|342.387186736877|322.132691015788|383.37467611741|84.023937702723|0|0|0|286.816703311961|501.737230213438|581.753565015282|931.454383138345|0|373.108926096708|666.744558425939|308.506367954155|813.711498113306|0|382.038055542626|0|0|0|0" signaltonoises="46.8462679246432|38.1614102323387|1|8.04758253549201|14.4603630042542|1|25.7242159630541|1|63.6133038335905|21.86460476825|1|68.1372625425571|50.3867013557458|71.1058268473667|27.5205490587608|1|1|1|88.4647876355401|93.5263301076133|145.607503127959|118.398141822522|1|90.3928233082996|88.0625012177138|44.8427520871211|144.054108221379|0|77.1423350278035|1|1|0|0" noises="0.0959968566894531|0.0959968566894531|0.0959968566894531|0.0959968566894531|0.0959968566894531|0.0959968566894531|0.0959968566894531|0.0959968566894531|0.0959968566894531|0.0959968566894531|0.0959968566894531|0.0959968566894531|0.0959968566894531|0.0959968566894531|0.0959968566894531|0.0959968566894531|0.0959968566894531|0.0959968566894531|0.0959968566894531|0.0959968566894531|0.0959968566894531|0.0959968566894531|0.0959968566894531|0.0959968566894531|0.0959968566894531|0.0959968566894531|0.0959968566894531|0|0.0959968566894531|0.0959968566894531|0.0959968566894531|0|0" />
            <fragment mz="1130.616455078125" charge="1" ion="y10" responses="103.402962556951|0|537.46025283959|158.379744264925|0|633.887324915046|91.2026713654505|0|182.276156055651|335.092181061315|0|0|254.542558762612|0|1026.67601610382|603.274158644903|473.981028561596|0|1006.65244891091|2229.84034737178|1172.39364853706|915.761174846972|2803.68490375511|1624.91635227811|950.108233753105|589.591252507917|0|0|1842.16713860105|1273.16181101502|249.677495357203|0|0" signaltonoises="28.9440698497682|1|90.4779409797704|31.3465494020013|1|72.0720738002083|24.1270359490775|1|35.1218623124514|49.6348080040841|1|1|41.8529243485391|1|157.752739786327|121.026873711447|84.1987000505854|1|184.144143102392|442.160737404092|221.882050583563|221.00008006078|414.806901587918|277.679540353854|240.346823563177|103.744731263417|1|0|308.618741390612|260.122214428565|77.7108468527052|0|0" noises="0.0959968566894531|0.0959968566894531|0.0959968566894531|0.0959968566894531|0.0959968566894531|0.0959968566894531|0.0959968566894531|0.0959968566894531|0.0959968566894531|0.0959968566894531|0.0959968566894531|0.0959968566894531|0.0959968566894531|0.0959968566894531|0.0959968566894531|0.0959968566894531|0.131895145904881|0.0959968566894531|0.111928620241665|0.0959968566894531|0.120259441123785|0.0959968566894531|0.132297499870274|0.0959968566894531|0.0959968566894531|0.119558647038018|0.137649813103538|0|0.118527434075802|0.12469702911978|0.0959968566894531|0|0" />
            <fragment mz="928.52105712890625" charge="1" ion="y8" responses="142.068222676549|816.225503165853|0|679.409889497501|0|477.817567617667|870.460697864875|0|0|465.787640009472|464.653381437289|0|665.25862293873|896.761424058863|73.5307071966871|1014.8104472884|0|1553.36420404584|0|717.445394721251|0|0|0|0|0|0|0|0|0|0|275.690120047157|0|0" signaltonoises="24.5941449433218|130.042598459087|1|88.7917908370297|1|92.5005876012641|152.708879710759|1|1|91.2311649241543|82.5446931376504|1|136.297062270987|171.006207034084|27.5681372827218|157.442501103481|1|210.690460772554|1|95.114751828086|1|1|1|1|1|1|1|0|1|1|72.0386785856112|0|0" noises="0.0959968566894531|0.0959968566894531|0.0959968566894531|0.0959968566894531|0.0959968566894531|0.0959968566894531|0.0959968566894531|0.0959968566894531|0.0959968566894531|0.0959968566894531|0.0959968566894531|0.0959968566894531|0.0959968566894531|0.0959968566894531|0.0959968566894531|0.0959968566894531|0.111421633307828|0.0959968566894531|0.0959968566894531|0.0959968566894531|0.0959968566894531|0.0959968566894531|0.0959968566894531|0.0959968566894531|0.0959968566894531|0.0959968566894531|0.0959968566894531|0|0.0959968566894531|0.0959968566894531|0.0959968566894531|0|0" />
            <fragment mz="1217.6484375" charge="1" ion="y11" responses="228.39913393654|295.711700546172|201.610561144512|0|700.684128863129|0|377.515269957239|123.467283216037|159.651343960354|212.320730520012|183.205687743187|468.488996235784|283.946730624303|892.164648014204|0|1217.52154500798|0|0|450.425367589477|460.59452691821|1864.60256963978|1017.83932476113|0|0|0|160.752781232268|822.302177390555|0|925.923883301182|721.793738539781|1025.54944936243|0|0" signaltonoises="31.3626181750546|58.773547863152|40.9816329095497|1|115.177756748828|1|64.3877895434587|34.5803358136681|44.2223398162655|41.0759251980433|40.523000438051|89.5663987935414|43.465571820032|150.877497312449|1|130.870006497214|1|1|90.0543280315066|100.171246674806|263.125492764238|164.685192563351|1|1|1|46.0340913520031|111.451597185724|0|104.872213336615|127.388090230916|132.834907142898|0|0" noises="0.0959968566894531|0.0959968566894531|0.0959968566894531|0.0959968566894531|0.0959968566894531|0.0959968566894531|0.0959968566894531|0.0959968566894531|0.0959968566894531|0.0959968566894531|0.0959968566894531|0.0959968566894531|0.0959968566894531|0.0959968566894531|0.0959968566894531|0.0959968566894531|0.0959968566894531|0.101429497580475|0.0959968566894531|0.0959968566894531|0.0959968566894531|0.0959968566894531|0.0959968566894531|0.0959968566894531|0.0959968566894531|0.0959968566894531|0.0959968566894531|0|0.0959968566894531|0.0959968566894531|0.0959968566894531|0|0" />
            <fragment mz="787.41961669921875" charge="1" ion="b8" responses="4671.55254518722|0|0|0|0|8210.22037664349|0|2711.04796024361|0|296.187545252771|7083.19742424502|0|0|0|0|0|11768.4932049964|12238.7922097752|3571.24694740974|3682.44768749302|3106.49133232015|7913.21057894951|14926.5575081203|6988.82254336245|0|2205.4853920463|0|0|1002.0168101517|554.053955906541|0|0|0" signaltonoises="391.256916384693|1|1|1|1|932.785191381317|1|521.620018412407|1|73.7646673776974|688.858889196747|1|1|1|1|1|547.4642051041|570.952190964892|231.462121548093|240.764111180927|199.393245147312|546.760300543073|568.28292121364|571.181037027738|1|207.046466377011|1|0|181.252363276892|114.206440060389|1|0|0" noises="0.0959968566894531|0.102343783292208|0.0959968566894531|0.127336166445663|0.136149095967592|0.118850603343476|0.0992611458447943|0.0959968566894531|0.109769495883216|0.0959968566894531|0.111606733745948|0.107912403277849|0.103180376741193|0.236779206675269|0.228968510056382|0.274899893996329|0.366925185235471|0.442692519366699|0.289621302251367|0.276571126489711|0.348712792638319|0.297185191004378|0.525809049996421|0.238309174798984|0.202250924240373|0.218969789262701|0.364656245105774|0|0.103439481503248|0.163662666972163|0.137182521480248|0|0" />
          </peptide>
        </decoy>
      </peptide>
      <peptide id="sp|P06471|HOR3_HORVU.QSSCHVLQQQCCQQLPQIPEQLR.3.0.9988.False" updatedrts="13.7225963978577|13.5597018652045|13.4984544421658|13.9388976885043|13.8485477570038|13.7318120845554|13.8078697350761|13.6685399573853|13.6445083677905|13.5494046845319|12.5463354820226|13.5637320605083|13.035170852457|13.5463761921304|13.5968509307172|12.9612668885656|13.6262551122031|13.7002030901743|13.7060920630919|13.6226458166846|13.6707599730695|13.7177414784152|13.6447641872456|13.6998499745999|13.7549941137035|13.6672909523793|13.708151350795|13.6864919116756|13.6610465994952|13.7332360334294|13.7145677419262|13.6964970181111|13.7284190794027" scores="826090.91457137|32118733294.5939|4407555747.3257|1343305471.11152|35467.3006423967|93405221528.8217|9905176853.29284|352009509780.389|2297904.06509868|11433.0922364809|5422627.6023783|2467901.04470646|8380348.74997975|318825854.71256|366542.91371237|262377155.289768|16594331.1024635|4936522872189.21|50322.4454042121|349368947.894097|50322.4454042121|2473933.59940913|106897.348676035|50322.4454042121|46296.6497718751|22906.5747162933|237793.440123507|11239.9656784322|36032.8141604613|96451.3536914065|96451.3536914065|21436.2202581528|32150.4512304688" fdr="1|0.191419141914191|0.588571428571429|0.225913621262458|1|0|0.228571428571429|0|1|1|1|1|1|0.630769230769231|1|0.903361344537815|0.818897637795276|0|1|0.928416485900217|1|1|1|1|1|1|1|1|1|1|1|1|1" recomputedscores="-4.10691184686246|0.830423349009029|-0.280862761183467|0.642436336415077|-4.84418028707694|2.29548952156459|0.888291502039547|2.99648436383244|-2.88260123335985|-5.88287396581382|-2.24807602060774|-2.63111995459632|-2.9124505953645|-0.790967819244435|-3.77903729089794|-1.85742166580903|-1.72498489893297|3.47417745976991|-5.74357867841708|-2.27009537324511|-5.43248454332421|-3.74922878823566|-4.00238142605216|-5.93893257735401|-4.78890571308259|-4.94734562742973|-3.82851067100112|-5.11763370701106|-3.92451013953849|-3.66489955518536|-3.61142043419349|-4.69932253654295|-4.63949728004465" pwhh="15.436896677271998|22.28551652836039|14.042219238818792|16.473623043403961|18.681512880213575|14.74653816967235|15.510122226293831|15.732838642298065|14.586956079742603|22.734041066197658|14.946029515440902|17.230171200728403|14.273609193709408|20.589451777618642|20.07355898582815|17.068484402768568|20.167160483276344|15.745374824503395|15.376692425075682|16.945532026844589|15.149212006674407|14.308248064738786|15.683853366335269|14.806878803160043|13.404511578270595|14.327816456383911|13.619580855837858|13.375425196201856|13.421885004088416|13.175156407944495|13.08476847183559|13.28952581349831|12.985355236797043">
        <fragment mz="980.552368164063" charge="1" ion="y8" responses="12367.5585564113|5416.46964634729|6550.25212460118|2791.78693372405|14598.8701552459|8487.78156443287|4183.01512805201|5459.55645351077|6704.74285258931|11071.7981140302|0|23151.259414632|5614.59056324316|76157.2536315179|63717.2295863669|0|146663.084779933|323689.427632139|336152.321023961|281237.215625009|348826.923860676|315042.987032687|416576.169150685|236440.391890851|343238.772171867|350785.762026955|385635.596779761|136825.143296773|185944.839688513|250422.59105245|148215.488436743|184548.749097443|149997.576926459" signaltonoises="1471.95795094387|693.603716958033|964.588040527635|427.406791235512|1409.72727019478|1038.94848717549|631.408009502663|780.233573336153|1081.88972858001|1475.13590931665|1|2032.06676291194|1137.83248004564|2391.19568521065|2522.27593501674|1|2249.13759939364|3931.66967108079|4401.03030742171|3811.9335476429|3523.32217716635|2944.11489563314|3220.20375131211|3102.51914527157|3014.73782292382|2362.72232710295|2471.14860939853|1968.11961779672|1737.38919989312|1960.88739390371|1690.55815440198|1730.92687590102|1876.59011084509" noises="0.119043643975274|0.0959968566894531|0.110438754368509|0.0959968566894531|0.115374169451241|0.122960638113353|0.0959968566894531|0.0959968566894531|0.0959968566894531|0.0959968566894531|0.137256448418581|0.16581350965653|0.0959968566894531|0.43239857142699|0.34432253910735|0.847397119296901|0.862513674008083|1.23808094339518|1.18066643332071|1.10942602890953|1.5127008720811|1.73699774416071|1.99795268105698|1.19853266370986|2.06760741098572|2.54517524780721|2.75927472265047|1.39008404955846|2.13805717579412|2.42601920602501|1.79986730652455|2.15993581775664|1.65336559321164" />
        <fragment mz="1027.01953125" charge="2" ion="y17" responses="0|251.640168940678|0|0|0|0|0|433.745270580805|0|0|0|0|0|0|0|759.0429884998|0|0|0|0|0|0|0|0|0|0|0|0|0|0|0|0|0" signaltonoises="1|39.0533666776317|1|1|1|1|1|42.3212948819981|1|1|1|1|1|1|1|143.858969965143|1|1|1|1|1|1|1|1|1|1|1|1|1|1|1|1|1" noises="0.0959968566894531|0.0959968566894531|0.0959968566894531|0.0959968566894531|0.0959968566894531|0.0959968566894531|0.0959968566894531|0.0959968566894531|0.0959968566894531|0.0959968566894531|0.0959968566894531|0.0959968566894531|0.0959968566894531|0.0959968566894531|0.0959968566894531|0.0959968566894531|0.0959968566894531|0.0959968566894531|0.0959968566894531|0.0959968566894531|0.0959968566894531|0.0959968566894531|0.0959968566894531|0.0959968566894531|0.0959968566894531|0.0959968566894531|0.0959968566894531|0.0959968566894531|0.0959968566894531|0.0959968566894531|0.0959968566894531|0.0959968566894531|0.0959968566894531" />
        <fragment mz="1093.63647460938" charge="1" ion="y9" responses="738.222712591866|728.531297779404|660.885917321174|403.227061036624|860.205568030389|662.794054924583|272.305170135402|598.56367897287|1306.66186898231|906.505066716622|236.657930664584|2131.19380945107|1393.34190581105|6368.06845357967|5495.19860287759|0|12099.4060024104|32968.9601010567|27321.2207828309|20049.9731456481|28704.9444572124|26512.1194312759|30337.2101125397|21491.8791603278|29085.0926039297|25930.3546116701|35913.4792575348|10096.2328457288|14348.6721360419|24938.191089832|14026.1203495241|19102.3464254754|14327.6882047269" signaltonoises="139.680351288895|110.406690901831|121.162665434443|67.2970787141847|133.329405597263|97.8811370581482|68.410523989497|92.4207512315166|162.426614629769|131.522021953832|58.9730937703667|299.221832774242|153.456329205245|798.510912246532|776.156548382974|1|1214.71509695294|1663.76963386638|1822.59591999362|1807.24725457586|1619.94850387918|2197.44038795742|1860.17597104368|1518.89226125863|1820.35730676384|1453.72842988419|2235.00079781749|1088.57657285829|1046.2315669872|1317.17105565342|1540.63937157509|1207.12901189943|1255.53652532539" noises="0.0959968566894531|0.0959968566894531|0.0959968566894531|0.0959968566894531|0.0959968566894531|0.0959968566894531|0.0959968566894531|0.0959968566894531|0.0959968566894531|0.0959968566894531|0.0959968566894531|0.0959968566894531|0.0959968566894531|0.0959968566894531|0.0991522777372088|0.108050053401438|0.132151761808735|0.288783060956914|0.234928710545464|0.159625646726712|0.277067351730766|0.194177001267904|0.241038869042515|0.204274637200362|0.284127099570095|0.303240937292471|0.271678274591128|0.1841937050279|0.268283011480602|0.373228435815883|0.164742230178|0.284537595894931|0.224280166004418" />
        <fragment mz="1011.46765136719" charge="1" ion="b9" responses="2405.04771438208|886.347503430789|615.023645152263|0|2138.75032317897|560.673701135696|547.145791850639|1258.40539078393|717.154045933355|380.313308338433|0|2005.75019249536|817.438707703406|0|0|0|15365.2061456778|20571.8892104494|28576.9249821357|18759.1531955599|28251.2143757624|37406.3310494621|47289.6602627225|26381.3031040334|53452.2836854388|51053.3270261422|55551.3435172316|28813.066331808|38950.6190759583|46347.7232232297|33368.2225240108|39818.3991568158|29703.4587300968" signaltonoises="281.847229478512|98.9183486491124|151.757894027646|1|232.212092833484|111.140145054396|109.464854451148|136.807760830671|107.056268309735|102.672891123623|1|200.972884654395|64.6885045104006|1|1|1|821.819804625575|842.759133583063|1134.21751198678|907.292864764313|1036.13957130003|1265.96872740609|1176.57978389654|1344.17382780813|1211.32008925025|874.447236352407|1041.94729317595|1044.11182410009|998.805761157734|955.662559925112|973.595748052975|987.323700230806|982.389334586971" noises="0.0959968566894531|0.0959968566894531|0.0959968566894531|0.0959968566894531|0.0959968566894531|0.0959968566894531|0.0959968566894531|0.0959968566894531|0.0959968566894531|0.0959968566894531|0.0959968566894531|0.0959968566894531|0.0959968566894531|0.116371509678291|0.119570525887901|0.191194514978881|0.310835647845764|0.388206468033833|0.413356505449487|0.377415927719964|0.442013155727595|0.565914753485707|0.708894384031955|0.348681116181838|0.810510081094634|1.09889662196244|0.970462551448337|0.523851046042151|0.743078811365569|0.930011008611415|0.6419310862415|0.735171816826265|0.567352238425048" />
        <fragment mz="1139.52624511719" charge="1" ion="b10" responses="2383.05500729349|959.605509363498|331.869311142809|750.650712372703|0|0|0|373.134383768767|693.167513022274|0|651.406269718323|0|325.606398703949|0|0|0|13049.2729836404|13739.4177166912|25386.1455640839|16652.4410885332|24038.6594611387|39005.8910117646|45266.1081881249|29926.5483617598|49169.848609324|46249.7353748081|61230.271733483|26093.2845458674|37765.1517398559|42379.0845796449|29619.4326273519|37007.5871618166|28539.6331069166" signaltonoises="390.214651802322|138.591784874935|84.1519437222411|106.458348651059|1|1|1|69.1372893998332|89.2717913685927|1|144.664094044156|1|72.4798202425359|1|1|1|750.968698785635|811.519199578858|1267.176620165|898.180165651522|902.670801382401|1297.03591844346|1286.70698789943|1152.77449138869|1416.05455439326|1091.04927432121|1159.55415874101|914.614054747055|1066.68889960798|1045.72496163736|883.200402333542|959.756073088427|1103.13638216874" noises="0.0959968566894531|0.0959968566894531|0.0959968566894531|0.0959968566894531|0.0959968566894531|0.0959968566894531|0.0959968566894531|0.0959968566894531|0.0959968566894531|0.0959968566894531|0.0959968566894531|0.0959968566894531|0.0959968566894531|0.0959968566894531|0.0959968566894531|0.199264010801471|0.322367040719982|0.327509632071205|0.383566274779714|0.348195227726899|0.451907170402328|0.601681657609436|0.668693062635949|0.504172242378703|0.695279433717251|0.919399167809103|1.02493848237428|0.61292511796927|0.705474231005194|0.843087192424437|0.738706159265288|0.767762384925817|0.545192209600594" />
        <fragment mz="970.477478027344" charge="2" ion="y16" responses="0|0|3834.25932444924|0|1349.47683269342|0|633.865034820432|351.966250631285|0|0|0|0|772.973491914829|0|0|3800.95550521278|0|0|0|0|0|0|0|0|0|0|0|0|0|0|0|0|0" signaltonoises="1|1|246.428555853209|1|162.582260629855|1|113.144982335965|81.4226310492455|1|1|1|1|92.4891500659387|1|1|234.995279717874|1|1|1|1|1|1|1|1|1|1|1|1|1|1|1|1|1" noises="0.0959968566894531|0.0959968566894531|0.0959968566894531|0.0959968566894531|0.0959968566894531|0.0959968566894531|0.0959968566894531|0.0959968566894531|0.0959968566894531|0.0959968566894531|0.0959968566894531|0.0959968566894531|0.0959968566894531|0.0959968566894531|0.0959968566894531|0.0959968566894531|0.137699881503076|0.0959968566894531|0.135953939502073|0.144728516931998|0.132974515904598|0.478081589711397|0.624419743515444|0.382777126184122|0.706113716567664|0.868375222442969|0.969967289234009|0.54220112038005|0.740986932550052|0.77644953091836|0.699303451140728|0.737841215142475|0.588930584613804" />
        <decoy>
          <peptide id="sp|P06471|HOR3_HORVU.LQEPIQPLQQCCQQQLVHCSSQR.3.0.9988.True" updatedrts="13.4444609498252|13.4279601993315|12.4912898890881|11.7199188297057|14.0450035459159|13.3599466139539|12.042198071552|12.7840935019798|13.3838657011891|13.7567486665066|12.7063042970343|13.461529700881|13.7162035730451|12.5271360787763|13.4805656004094|13.5867456948075|0|13.621434856945|13.5943864447057|13.6893451533935|11.1014062946375|11.8668511031935|11.0637982376748|13.5128688319565|11.0868499290688|13.7056079043338|13.5416672081713|11.0494872403099|11.7198257488298|13.5326658924849|13.5851608130204|0|13.4364341631506" scores="13835610.6657311|11513.3235417994|167163454.845269|52577393.7862615|48704027684.431|53526766.0007112|54152.4128147291|5023154.78976861|276360280.934556|18668982.8118682|576132.972931687|2905620642.37133|2610672.82188585|39157.0557832079|23937414.836116|1162128885.58812|0|1831221281.75842|127164.954667484|42111.7235531721|163438.955099252|263671.534720354|62967.7099059262|463567.214167401|32671.9249511881|38141.5640194069|5227.06966349714|25491.1893795298|16895635.8650948|1380449.13990893|11595.6162215154|0|23835.437665547" fdr="1|1|1|0.765|0.047808764940239|0.770780856423174|1|1|0.635170603674541|1|1|0.331325301204819|1|1|0.956140350877193|0.758620689655172|1|0.352941176470588|1|1|1|1|1|1|1|1|1|1|0.613207547169811|0.874015748031496|1|1|1" recomputedscores="-2.8829413601762|-5.61513435097245|-1.70191923686998|-0.764939392443996|1.29355645424521|-0.946310628411583|-4.37395292025666|-1.84909347131139|-0.802457501291163|-2.66991701713216|-3.2217630697547|0.439791215781349|-3.41896023960857|-4.70171132208585|-1.96408487251415|-1.21109338887712|NaN|0.0434971331177387|-5.34097297499662|-6.18897665863735|-4.92089070359063|-4.72155358014038|-4.23223046121013|-4.97458160185304|-4.94028055497393|-4.72590728261441|-5.4864522526334|-4.76200859266322|-1.25343378032089|-2.5091874720216|-4.53143492838694|NaN|-4.76946122181795" pwhh="18.148492290446068|10.8992472484875|17.755954687244984|24.067480678718709|17.326806131934518|16.193859737066933|31.894927301601502|19.860678230109283|19.524298198405|24.773118593357324|13.381977830793389|16.2727227743541|16.532525255670642|21.244915451734219|11.431906484543696|14.179593547718961|0|12.643903931733471|12.763142943973309|15.826480830211951|11.268845879203491|13.501274316699144|15.026435232260607|12.73506314140781|16.56104692464265|13.766507376769637|12.702374907394089|16.111891078797374|21.66949216353462|12.659743564102019|12.740946372407738|0|12.978636483744445">
            <fragment mz="929.462158203125" charge="1" ion="y8" responses="547.581689965614|0|265.023981604519|0|630.040125995158|328.072228212625|0|264.889961730127|764.006618654086|0|348.798914323171|585.985459012878|424.447992275217|662.202182372343|1708.19983367079|996.630271644969|0|865.341136474674|0|1205.00564429175|2186.37485625925|0|0|0|2838.72271974863|2528.86199296899|0|3469.60120566572|2100.43604301202|0|0|0|0" signaltonoises="67.8823160546862|1|62.3941847167782|1|111.137189859483|49.362111169341|1|60.1017269665844|86.1725078393985|1|66.2573327232637|113.065186548735|86.8247471975909|102.286863794983|260.43702126008|190.229138607198|0|158.66962109841|1|163.097652774532|179.2172283876|1|1|1|254.114210107758|306.239535866335|1|446.806479510533|305.061165590985|1|1|0|1" noises="0.0959968566894531|0.0959968566894531|0.0959968566894531|0.0959968566894531|0.0959968566894531|0.0959968566894531|0.0959968566894531|0.0959968566894531|0.0959968566894531|0.0959968566894531|0.0959968566894531|0.0959968566894531|0.0959968566894531|0.136805121751058|0.0959968566894531|0.0959968566894531|0|0.12501383536003|0.120503694014405|0.130116675060874|0.174151203528976|0.204229673949546|0.186312428466903|0.116712248382347|0.239339180553437|0.141167530006695|0.26635683724512|0.0959968566894531|0.103812130897935|0.213780512122309|0.132477392526238|0|0.104207069358008" />
            <fragment mz="993.458740234375" charge="2" ion="y17" responses="0|0|0|768.67901574427|670.56499940162|821.522686343269|0|353.204574987753|285.640559150698|0|0|712.352765228541|53.2732871807268|0|187.246836349229|1886.70398710904|0|3692.15544991426|6652.25855140181|4222.86831862677|0|0|0|6733.38725261076|1406.82840158131|16841.7190504167|13678.8225215999|1156.39773535988|0|11115.7703562885|6474.23894076739|0|9498.93088861904" signaltonoises="1|1|1|110.263762471096|91.0426656313238|132.398943022423|1|63.9875740917188|60.3149225710547|1|1|108.626923757291|16.8370328377256|1|55.6841665856202|252.406701949229|0|373.448983580789|595.38697627123|485.590889029067|1|1|1|556.635155970584|123.724965102027|732.383685070473|714.191139205091|144.562177452535|1|634.460704409423|420.423804293431|0|586.768546265917" noises="0.0959968566894531|0.0959968566894531|0.0959968566894531|0.0959968566894531|0.0959968566894531|0.0959968566894531|0.0959968566894531|0.0959968566894531|0.0959968566894531|0.0959968566894531|0.0959968566894531|0.0959968566894531|0.0959968566894531|0.0959968566894531|0.0959968566894531|0.114434567603452|0|0.13511286408785|0.125094895461069|0.138037425783711|0.173446746304882|0.179844053757994|0.20586699112965|0.158928363395443|0.262552333085655|0.255485698859724|0.270528278024903|0.150609993584734|0.225191385041853|0.259132985336789|0.254821060008566|0|0.207461411208102" />
            <fragment mz="1057.520751953125" charge="1" ion="y9" responses="2660.61312734313|738.006024056705|1590.09784792893|886.85083446781|1718.18573326974|998.373424082236|0|1594.90141409573|2027.26520573941|200.048478801007|2385.24986693426|1489.85682466737|333.917528880268|4468.77078312932|957.004076567837|3001.18097906725|0|13910.1007678891|37120.8128186522|5123.39211669697|0|0|0|66671.6915770521|0|42451.8135393855|186342.270045744|0|0|133600.781881128|59534.3738578813|0|53600.4996430075" signaltonoises="403.875461725399|162.313134176576|198.415942322284|127.0684700402|222.632644699362|154.248365501999|1|242.05945636959|318.065592969979|57.4451482588185|480.578840335869|271.276994813496|63.745257517622|506.353299787419|210.437623878088|471.067842339082|0|805.959698578812|1193.41403219071|546.447349109219|1|1|1|1717.38043145495|1|980.899938203384|1776.60289508794|1|1|1473.37343623063|1274.6750898129|0|1285.8338660623" noises="0.0959968566894531|0.0959968566894531|0.0959968566894531|0.0959968566894531|0.0959968566894531|0.0959968566894531|0.0959968566894531|0.0959968566894531|0.0959968566894531|0.0959968566894531|0.0959968566894531|0.0959968566894531|0.0959968566894531|0.0959968566894531|0.105178001969769|0.122405004061415|0|0.360697787488726|0.624635590467371|0.186790951656699|0.770880130875093|1.14470199062592|0.600446799271095|0.803551762887369|1.81610462213574|0.80318481885431|2.15414630088487|0.525459740721689|0.37465630727542|1.87627386983096|0.950324622332773|0|0.833336986218122" />
            <fragment mz="1047.5833740234375" charge="1" ion="b9" responses="67.2974389268519|0|390.00307524868|245.978482206001|168.535284556588|0|26.6193487206751|0|709.072031889595|0|0|342.426899319677|525.988696815752|717.942439001566|105.482091127248|245.986526267499|0|0|0|600.540040308433|197.867304143871|436.023185261567|962.032643976923|0|1348.08190848272|0|0|1121.53896953868|231.391414812516|0|0|0|0" signaltonoises="22.2379345715607|1|80.3610095809897|29.3309691364453|35.2677368735043|1|13.5409584078907|1|97.7796730145067|1|1|76.3581022779423|91.5400707597483|109.507889814305|30.8124935382388|33.6143989403132|0|1|1|115.651086358387|61.7868108313769|104.827577673552|160.981862729963|1|227.969113572937|1|1|204.40226131443|60.9185088670425|1|1|0|1" noises="0.0959968566894531|0.0959968566894531|0.0959968566894531|0.0959968566894531|0.0959968566894531|0.0959968566894531|0.0959968566894531|0.0959968566894531|0.0959968566894531|0.0959968566894531|0.0959968566894531|0.0959968566894531|0.0959968566894531|0.0959968566894531|0.0959968566894531|0.0959968566894531|0|0.0959968566894531|0.0959968566894531|0.0959968566894531|0.0959968566894531|0.0959968566894531|0.0959968566894531|0.0959968566894531|0.0959968566894531|0.117241862530854|0.118354020316139|0.0959968566894531|0.0991690860041617|0.11540631522221|0.0959968566894531|0|0.0959968566894531" />
            <fragment mz="1175.641845703125" charge="1" ion="b10" responses="414.794293672492|92.1302034982627|29.996359878821|19.0797828193527|0|0|319.443092495474|0|202.807460469852|473.884677017613|0|0|120.323962421096|305.451963858597|626.89852462427|494.105456886151|0|0|0|0|1908.7858229544|216.984569321242|1136.86466583889|0|2955.85338830404|0|0|1524.73825725582|924.738443694196|0|0|0|0" signaltonoises="67.9365078936563|24.7055038237332|11.9238266103706|7.64088199621754|1|1|34.0346376871227|1|49.3296470545154|59.582509280039|1|1|30.2672489288412|55.1449963551746|68.688021181578|89.4969814595432|0|1|1|1|283.337692881484|46.6438626941026|228.832482173318|1|564.633332615756|1|1|260.194487372431|161.88184079198|1|1|0|1" noises="0.0959968566894531|0.0959968566894531|0.0959968566894531|0.0959968566894531|0.0959968566894531|0.0959968566894531|0.0959968566894531|0.0959968566894531|0.0959968566894531|0.0959968566894531|0.0959968566894531|0.0959968566894531|0.0959968566894531|0.0959968566894531|0.0959968566894531|0.0959968566894531|0|0.106365614596243|0.0959968566894531|0.0959968566894531|0.112964587411215|0.13710200008518|0.0959968566894531|0.0959968566894531|0.0959968566894531|0.0959968566894531|0.182465328687416|0.0959968566894531|0.0959968566894531|0.145825313050195|0.0959968566894531|0|0.0959968566894531" />
            <fragment mz="944.932373046875" charge="2" ion="y16" responses="388.716985383365|77.6118054514051|0|0|275.95242319697|0|0|0|0|215.000388296329|0|0|56.2884004527979|76.9355437738348|0|517.280198410509|0|913.783067016225|0|933.92476348162|189.218805966971|0|0|0|0|0|0|642.933325265704|0|0|0|0|0" signaltonoises="45.6094345202909|17.4328058078178|1|1|48.9004859361867|1|1|1|1|28.337193315372|1|1|14.7027740834563|25.7891649742669|1|85.8853879152369|0|166.627109380463|1|112.019565251757|35.4773125669554|1|1|1|1|1|1|84.5268329256779|1|1|1|0|1" noises="0.0959968566894531|0.0959968566894531|0.0959968566894531|0.0959968566894531|0.0959968566894531|0.0959968566894531|0.0959968566894531|0.0959968566894531|0.0959968566894531|0.0959968566894531|0.0959968566894531|0.0959968566894531|0.0959968566894531|0.0959968566894531|0.0959968566894531|0.0959968566894531|0|0.0959968566894531|0.0959968566894531|0.0959968566894531|0.0959968566894531|0.0959968566894531|0.0959968566894531|0.0959968566894531|0.0959968566894531|0.0959968566894531|0.0959968566894531|0.0959968566894531|0.0959968566894531|0.0959968566894531|0.0959968566894531|0|0.0959968566894531" />
          </peptide>
        </decoy>
      </peptide>
      <peptide id="sp|P06471|HOR3_HORVU.LQPHQIAQLEATTSIALR.3.1.False" updatedrts="13.1179989898297|13.0855222692496|13.1320315265314|13.0626587056258|13.1759559363807|13.0389410250408|13.0242073364546|12.0930906898494|12.9697830966074|13.3103790888719|11.7828041621132|13.1014748091019|14.9204858846411|12.6876556649714|13.0810026602796|15.1046017886939|14.3745977753658|13.0921787515859|13.1024769605261|15.1874757370384|13.0308216936525|13.0929450025277|13.0730753794897|13.0886151370366|13.0782080870258|13.0537729667476|13.0769984503334|13.097999537485|13.0680911237698|13.0590375811924|13.0947830820105|13.0875235426256|13.0599540553218" scores="662645431747823|801073303583.386|195671275035.565|1.93729031796491E+15|524017245759.462|444158.483748927|61900405.2846581|18697799.8895679|200258849568.106|1801053.23762545|4695311.27278243|26877559.2066219|1929877.41645017|1080851779.98053|103182923871.465|7837967.94166398|13995108.3782478|82124658309.0354|20441011644111.5|1263.16316220999|773081456474.376|1.09389317246172E+15|1.15804351915701E+15|1.05500127949324E+16|448057565230204|724604980161066|953497901792579|118769871166017|3.9274501572778E+15|4.190248374872E+15|394880501305515|42072772488949.9|1.38203199644162E+15" fdr="0|0|0|0|0|1|1|1|0.236111111111111|1|1|1|1|1|0.0501792114695341|0.792792792792793|1|0.0223048327137546|0|1|0|0|0|0|0|0|0|0|0|0|0|0|0" recomputedscores="5.70569018996345|1.90594625933516|1.71002116765469|4.04103755022844|2.37137654790182|-3.78393988170006|-2.22848288852538|-2.57420472834495|0.772626029283841|-2.71153404591494|-3.35121529849857|-2.39045679791385|-3.44195761522276|-2.14244707479538|1.2988358954036|-1.38206907625697|-3.4956905214849|1.51443790368424|3.51820533204328|-5.79725816425177|3.35066564543116|6.2101460538455|5.97904451877917|6.12721891372402|5.52741442124664|6.46085557242089|6.91470895704363|4.98564395015223|6.77452533401008|6.2187393766258|4.99301720016308|4.17906281435553|5.64391571152035" pwhh="14.050856040850162|15.914167315829406|15.593447136737|12.32507978580013|15.530908246913192|17.467227896615761|16.090835757320473|13.270807161157984|20.028320179330173|14.461101900282502|13.418236008781635|13.797610224138214|14.208401926915075|22.569561784914253|17.763589580894482|12.876770894475264|16.478517143977879|11.730625070868882|12.306106674048715|10.994270851477543|14.909764527715209|12.43543512895703|12.588778005356609|12.533345634021552|12.478617260281842|12.358669410697042|12.574404975387539|12.523520395141881|12.48645767098631|12.336402302466286|12.86943380066422|12.955498537836091|12.570919202839528">
        <fragment mz="832.488708496094" charge="1" ion="y8" responses="6453.63983780879|2494.94001921025|1320.47281695088|1287.31432531554|799.220340222329|711.650683494969|0|2155.55423650031|399.198847152554|0|5749.184947316|1267.17287171115|0|0|777.468416352285|489.042647979566|0|1386.01395849612|2998.93168924365|142.797575758451|2454.18972481625|10876.6149881501|17157.1594845489|10678.7516757422|20428.2260833276|20925.3491679142|21334.1995008388|10777.9928890126|13136.4950397834|17216.4307428952|10799.3899454301|12241.3886563666|11314.9486289703" signaltonoises="675.382142922139|359.627439511274|215.653506634595|302.852830224991|139.174428373982|115.700349584959|1|345.710704407088|87.6827156123199|1|691.48281963656|163.067826470902|1|1|120.598469816433|87.9295488660562|1|212.808313075094|273.902319628841|21.2943961770384|253.892709895298|569.312853216326|462.26519486918|481.222644332026|583.906449148194|444.585038529777|540.133794708549|651.021364888314|422.984580288971|453.444785868951|563.19728073522|472.289054026329|430.744958325626" noises="0.202816927471916|0.0959968566894531|0.119178121274819|0.0959968566894531|0.114083563297199|0.140805031453131|0.0959968566894531|0.119171948333393|0.112025099760486|0.0959968566894531|0.148114677269026|0.149133879432302|0.0959968566894531|0.192867872339903|0.160378338193992|0.0959968566894531|0.22326623148429|0.159410155366424|0.241902277979569|0.185217578612721|0.208352319624101|0.414235407162699|0.805392040919639|0.479602577815886|0.756483531968199|1.04911662850659|0.856376877371821|0.35973191398994|0.67977514636762|0.841434702019505|0.407047572408834|0.533322651989356|0.570341132186493" />
        <fragment mz="761.451599121094" charge="1" ion="y7" responses="7129.27565073282|1357.156396166|1919.98908927766|948.533102404902|905.520466588758|271.764895127004|592.037526567786|387.339272354528|552.72647495997|768.027045305484|0|1177.38694413372|105.078710903122|541.09881672279|956.069658157014|0|0|1922.47339954772|2442.48824224464|0|2526.26205585443|9946.4970547831|15604.5711666954|10230.6700640977|16265.5088892566|20626.1889370625|21276.7863166783|10161.9522891996|13620.9019102167|14967.8904568378|11197.4100798059|11868.5053509248|12138.2999584667" signaltonoises="1175.04670775507|197.297110279535|317.737138654205|190.066473969387|148.121124735668|66.4073382061237|132.787165776582|78.614059806133|95.1502188924436|105.905102245572|1|210.54274656067|21.0981390756465|120.38078022988|171.306351909227|1|1|268.56609284757|350.483842271935|1|417.396305113379|1019.02542419954|987.030299217879|1043.4023136803|1202.04745043825|979.395687361003|869.225362122723|1277.79283233301|991.578851988384|926.955525973067|933.371036277843|815.331312392768|826.460451902648" noises="0.0959968566894531|0.0959968566894531|0.0959968566894531|0.0959968566894531|0.0959968566894531|0.0959968566894531|0.0959968566894531|0.0959968566894531|0.0959968566894531|0.0959968566894531|0.0959968566894531|0.0959968566894531|0.0959968566894531|0.0959968566894531|0.0959968566894531|0.0959968566894531|0.0959968566894531|0.126680554216791|0.135359048625035|0.0959968566894531|0.10812755893807|0.20202207090705|0.333004368663889|0.205060529992993|0.273796702995732|0.427303731384479|0.515757244427379|0.159006928135302|0.280738367794743|0.312481035598747|0.221775041579801|0.278387246171593|0.287617678975661" />
        <fragment mz="961.531311035156" charge="1" ion="y9" responses="3690.07461560887|1600.90637528188|1200.68135104437|808.414093913687|1107.57418923708|835.510023104287|719.396923589283|0|1281.152908672|495.290908634868|1527.27920272312|1017.83782075198|197.3394356322|1234.42306771216|860.359187548312|0|0|2093.47301226689|2880.07561973867|293.42826105797|3358.83557892877|7047.71783646644|15702.9055758204|8870.57617761015|13246.5239835757|14760.3251745993|15916.5987442769|6756.01467403823|8948.10138563584|12740.2600812911|5109.42736651412|7791.230413489|8052.55429020295" signaltonoises="715.860280067987|310.186355766056|199.380068441208|143.539013686713|217.472718085239|165.021505216768|138.505042840364|1|139.563751739562|86.8045228983781|169.302185683418|153.073692622318|47.5479158839985|137.593735133449|149.018053118632|1|1|312.861955057249|294.309171766572|42.0643369248969|308.584535862678|613.97876402159|631.44775610675|809.916430014945|630.16765329975|574.707192705739|702.282291915595|476.108547007268|385.983984870348|530.216974116229|243.527047224411|323.503312770794|391.062729043409" noises="0.105594988684359|0.0959968566894531|0.0959968566894531|0.0959968566894531|0.0959968566894531|0.0959968566894531|0.0959968566894531|0.0959968566894531|0.0959968566894531|0.0959968566894531|0.0959968566894531|0.0959968566894531|0.0959968566894531|0.0959968566894531|0.0959968566894531|0.0959968566894531|0.101121424889084|0.0959968566894531|0.15839636954356|0.165960481317537|0.182113495994779|0.233467371017444|0.407212101797816|0.186244320821944|0.432122190763032|0.49342638221149|0.416597415986343|0.26577989387022|0.458702400251548|0.475302266578191|0.41803499346668|0.483416225163663|0.372211892081917" />
        <fragment mz="916.499938964844" charge="1" ion="b8" responses="3184.99870807241|1720.01888927809|880.274425441327|948.745405738418|952.688712405195|0|134.979439745696|0|389.617504890468|416.922274694026|282.573007248177|1431.66895707927|553.758736878401|0|1004.80579649022|1803.64317366|286.157697746728|902.482525247753|1502.83030104839|2420.1675481919|2513.51083541869|7510.45246589776|9566.83671323156|8132.88929771739|14153.1061567127|13303.0663868758|17525.7666706695|7757.79520296383|10671.2822780255|9743.1832002483|8480.85396518023|8454.99880661101|8921.16502960638" signaltonoises="497.370300529754|238.686101572595|166.750483049808|219.241028580136|141.436860701619|1|25.1857374406096|1|72.0306754006635|78.5571868454351|59.2278088555186|193.808035821628|114.209833290877|1|111.272296965863|249.203214768576|33.8330495902474|91.6843506901011|165.466799071516|266.029048714881|172.239430309316|327.36352364749|281.854459394275|321.092568849242|340.892410016723|217.491672240726|293.239070953121|370.632585223454|266.1673309953|208.673966259652|267.66464744711|219.419727519271|270.062133263209" noises="0.125295337383886|0.0959968566894531|0.10729808598307|0.0959968566894531|0.0959968566894531|0.0959968566894531|0.0959968566894531|0.0959968566894531|0.0959968566894531|0.0959968566894531|0.126979279967077|0.146020514897574|0.0959968566894531|0.173865235498019|0.138139486087988|0.159592939015648|0.259608859324929|0.23889037941115|0.204103823751407|0.188828712523815|0.241147751621406|0.458245817617261|0.742033146822124|0.529376929144349|0.840629983893196|1.19792226763688|1.22765477362787|0.437985053105203|0.816983990773347|1.03422958145291|0.588971911111361|0.820316318605015|0.684557195992593" />
        <fragment mz="788.441345214844" charge="1" ion="b7" responses="3683.81071177971|1085.46044008143|1978.23570675153|1154.19756346628|1949.09714478409|1638.50069852514|796.733976135043|429.457919517497|280.559052178672|796.149330827605|357.107035893133|3441.33544753802|0|0|2309.65591690209|625.73731914979|4180.05918879686|4276.68952902863|1413.7995472858|0|1515.48004679777|5967.25981895954|8663.5117056368|4983.61251421155|11172.8408764544|9336.25758114743|12843.5707467688|6546.56973584918|7786.60243825687|6269.68697540641|7763.90396695443|4802.7313278289|4646.06679916309" signaltonoises="654.837450930236|210.350936552596|372.103307533095|187.944606685455|366.000673640086|244.244598556831|144.301312727495|89.599495543751|77.8855456947494|157.122770921486|80.7352410147749|392.342281509374|1|1|357.137809123218|125.814650494367|303.279476530507|286.724442294231|139.237253926724|1|114.937387615443|376.78489274579|394.789562616833|340.116117634894|444.31528330983|386.138424378528|460.785589879204|400.768933364994|322.34612198767|292.217466380115|322.404949907114|209.831336259137|254.027918851173" noises="0.0959968566894531|0.0959968566894531|0.096866523925531|0.0959968566894531|0.0959968566894531|0.0959968566894531|0.0959968566894531|0.0959968566894531|0.0959968566894531|0.0959968566894531|0.11343498971867|0.0959968566894531|0.0959968566894531|0.110270254795081|0.105194743141109|0.138393405975188|0.212022720663745|0.197196053635473|0.210374214887669|0.179316165808258|0.273543146786655|0.285768455495778|0.395155712301527|0.249506869134475|0.382476302741099|0.448023399468508|0.498137311042766|0.230161790019109|0.408189249013649|0.443613846138613|0.319101402028441|0.477156016022017|0.323666764058158" />
        <fragment mz="1074.61535644531" charge="1" ion="y10" responses="1980.74935715652|564.18805312712|1083.48298006319|677.156842301515|519.820415287149|0|223.281096697696|394.313763753648|185.855527344936|0|0|0|66.4990029572926|1055.64768004765|512.941001591107|0|0|768.706173329155|1295.91780714506|460.709347684161|863.161654374113|2660.42393107073|3491.74707724324|3513.06340559517|5056.35755309648|5177.63550822419|5756.60154246741|2590.45087023614|2762.79509583824|3523.80735869746|1942.80327496005|1729.44238351725|2658.04282314168" signaltonoises="376.757525856101|97.6697105345642|137.063057987047|70.3144225583911|78.5732108763851|1|47.0642417254146|58.4472912081499|42.8202757789283|1|1|1|16.6172472085618|158.438437078213|69.2796162529638|1|1|137.262650421525|236.212800019684|117.04614273956|104.958346546522|516.976884368258|455.714277240746|547.25645126468|805.36089708387|624.276551376366|719.737572906871|397.142845241654|361.676354171885|364.036663055628|215.841784892036|219.961165304073|357.098113463826" noises="0.0959968566894531|0.0959968566894531|0.0959968566894531|0.0959968566894531|0.0959968566894531|0.0959968566894531|0.0959968566894531|0.0959968566894531|0.0959968566894531|0.0959968566894531|0.0959968566894531|0.0959968566894531|0.0959968566894531|0.0959968566894531|0.0959968566894531|0.0959968566894531|0.0959968566894531|0.0959968566894531|0.0959968566894531|0.102327146904205|0.121817121994994|0.0959968566894531|0.139641635067005|0.11005516486726|0.124961412385088|0.1663749793673|0.164895262358533|0.133755417711453|0.165949851690479|0.208904715283693|0.186065397630599|0.18377567252578|0.155396465986887" />
        <decoy>
          <peptide id="sp|P06471|HOR3_HORVU.LAISTTAELQAIQHPQLR.3.1.True" updatedrts="12.8289195858669|12.7109084246165|12.7030489752091|13.3003905130913|13.364396911678|13.2430135449106|12.5740179558944|10.7013890329482|13.2859835520515|13.2975877833741|13.4771723114226|11.9835995445001|13.317140283903|0|11.778079725665|11.8936690332796|11.9273204830687|11.9188028270485|10.7754636959776|0|11.9053624752471|11.8570902271697|12.8146602260673|12.8147352818793|12.9662116688471|12.7752934465605|12.8455221849139|12.1083492352418|15.5087341477806|12.9259674275627|12.9273856733988|12.7802422898733|12.9783381880117" scores="3130884.62493409|574978795.022077|577038.954369975|32926504.1003711|1326667.99872542|12524904.2604333|978936.001566413|311376.690709505|2557484.10588438|364972.452777696|1399912.74413264|1242313.54076607|6283989.88291077|0|21403588.029281|27165.6564984053|23635.9281817611|38070.7271784795|57582290.2520451|0|399669001.872719|227228.736346478|1045078.78529159|31361009.4720654|10224925.2223616|19194013.6431736|306756.938416525|874685.395774595|34535.5516940988|3598080.40875077|5520308.16349048|100001017.009324|450731.6536987" fdr="1|0.869369369369369|1|1|1|1|1|1|1|1|1|1|1|1|1|1|1|1|0.878542510121457|1|0.349854227405248|1|1|0.834677419354839|0.8|0.489311163895487|1|1|1|0.929368029739777|1|0.671361502347418|1" recomputedscores="-2.61992395445499|-1.23807417104139|-3.82030077510318|-3.72861153486901|-3.22520677882673|-2.33370342873087|-4.02942208052914|-4.3527091371642|-4.12115274428815|-3.40480051009035|-3.87677872017948|-3.72561540622223|-2.97030443140448|-Infinity|-2.37049706719638|-3.84225235421299|-6.26809412578336|-4.81944449971234|-2.03200811925863|NaN|0.064140855148475|-3.48450710814655|-3.0655313298479|-2.39964403897824|-2.11425925274422|-1.11607994299858|-2.57781639000935|-3.14721045985704|-4.27841085840707|-2.84742952509895|-2.86148516690784|-1.4449339007159|-3.84268432780463" pwhh="16.657614543658415|21.84923702576538|22.241733496916311|14.301528301069562|14.985233551343192|12.3277978512036|24.424637666006173|13.512734865358313|19.402806072635858|12.164541532463423|13.708942559401281|12.992955068518272|15.689250446496629|0|13.907508164770356|42.11323662028127|15.945543828487603|15.638113986112391|12.326657819005126|0|14.047483323946171|14.872879536705073|15.218185447660156|14.368101764938539|15.717176823359157|13.323678378048873|14.766153472875349|16.007527011002512|14.308855284330548|13.489488128562044|13.114021919640308|13.491705959790117|14.716798742368876">
            <fragment mz="962.55303955078125" charge="1" ion="y8" responses="0|916.995794063856|0|0|892.420612178696|524.84691354608|332.3453903731|101.23538357922|308.967583330398|320.153605055261|153.55985263803|413.259787833763|220.749425992586|0|0|0|0|817.124406687095|180.867134315902|0|0|0|5624.72657319713|3082.21647315169|6005.7560502932|5544.99282858642|8261.65257182589|0|1984.9071980853|6164.94676090934|3159.33327270336|4356.37204942808|4472.2733653506" signaltonoises="1|119.063579715384|1|1|105.47798103045|100.333325929207|44.9476532361411|25.0459426447895|47.3998512510838|51.3034597478037|36.4801790484333|86.149970264767|34.2358853897793|0|1|1|1|97.06576834537|54.6961745367506|0|1|1|578.44536664288|653.629771391941|657.238035834023|534.109505086062|671.795293443372|1|197.118538595816|396.322928224568|299.0309827874|303.521272335857|360.52905960331" noises="0.0959968566894531|0.0959968566894531|0.0959968566894531|0.0959968566894531|0.0959968566894531|0.0959968566894531|0.0959968566894531|0.0959968566894531|0.0959968566894531|0.0959968566894531|0.0959968566894531|0.0959968566894531|0.0959968566894531|0|0.0959968566894531|0.0959968566894531|0.0959968566894531|0.0959968566894531|0.0959968566894531|0|0.0959968566894531|0.0959968566894531|0.165373030157277|0.0959968566894531|0.18334516928095|0.198153940562784|0.216077502429283|0.17876168384457|0.276444080143468|0.252530050686821|0.185291269350875|0.261166299920184|0.228473418350352" />
            <fragment mz="891.51593017578125" charge="1" ion="y7" responses="0|238.782476518356|502.832656818759|0|0|406.718415737284|146.505903785409|500.153160857783|815.228690870325|0|0|0|239.270047498762|0|999.860796805821|2415.5262057477|1050.78239286682|903.808699022203|323.993559454059|0|1173.93087525354|326.907754810396|1177.20755812354|1426.90558613507|1531.96729664919|0|1066.67778955236|0|0|0|0|0|0" signaltonoises="1|78.49675634145|78.1953282731012|1|1|75.113756822214|40.6854234492032|116.791194406212|138.113031648349|1|1|1|42.9583790469556|0|186.324915882376|168.054041457027|177.012396678122|191.818404772459|72.5419209040046|0|241.60013024244|64.3376303595954|219.241307141382|175.90801072865|228.894283968541|1|206.971286044875|1|1|1|1|1|1" noises="0.0959968566894531|0.0959968566894531|0.0959968566894531|0.0959968566894531|0.0959968566894531|0.0959968566894531|0.0959968566894531|0.0959968566894531|0.0959968566894531|0.0959968566894531|0.0959968566894531|0.0959968566894531|0.0959968566894531|0|0.0959968566894531|0.0959968566894531|0.0959968566894531|0.0959968566894531|0.0959968566894531|0|0.0959968566894531|0.0959968566894531|0.0959968566894531|0.0959968566894531|0.0959968566894531|0.136524446443544|0.0959968566894531|0.0959968566894531|0.0959968566894531|0.0959968566894531|0.0959968566894531|0.0959968566894531|0.0959968566894531" />
            <fragment mz="1090.611572265625" charge="1" ion="y9" responses="0|0|0|124.890134511599|0|0|0|0|0|0|0|7769.19939829571|310.725773575382|0|10297.4569610633|5130.85508236438|10287.0288945376|5542.50247888834|0|0|7292.32966351492|3448.86417922987|0|0|0|0|1191.85233472656|1516.55816643347|0|0|0|0|0" signaltonoises="1|1|1|28.8280632001306|1|1|1|1|1|1|1|1259.29338639115|71.5050118881141|0|1148.80384526347|849.470334673615|921.330537264162|634.281079026723|1|0|884.94195135454|687.352340499217|1|1|1|1|191.673732858446|239.35925946433|1|1|1|1|1" noises="0.0959968566894531|0.0959968566894531|0.0959968566894531|0.0959968566894531|0.0959968566894531|0.0959968566894531|0.0959968566894531|0.101726508352809|0.0959968566894531|0.0959968566894531|0.146067126113276|0.111955282343232|0.0959968566894531|0|0.171299553720675|0.102263377966923|0.211774752569028|0.182908474681755|0.10770470435056|0|0.160195610216614|0.0959968566894531|0.136109613429737|0.0959968566894531|0.0959968566894531|0.0959968566894531|0.0963283271035792|0.0959968566894531|0.0959968566894531|0.0959968566894531|0.0959968566894531|0.0959968566894531|0.0959968566894531" />
            <fragment mz="787.41961669921875" charge="1" ion="b8" responses="0|0|0|1404.60094141478|4416.45977327571|1225.74606053308|0|0|0|1168.40603777703|2321.29995048532|0|824.474762241872|0|0|408.469325305603|2733.54129491011|0|3232.9402135423|0|0|0|0|2602.73592473213|2566.41251369268|0|3785.83889494353|0|2806.65757031629|4189.16777778765|0|0|2120.79979465487" signaltonoises="1|1|1|272.233097473554|450.143408503355|297.619111746653|1|1|1|186.576201665604|280.210354323889|1|160.304078845402|0|1|67.4388189238561|170.7621431629|1|382.230605643814|0|1|1|1|163.978838234696|134.852725008572|1|122.385355541921|1|137.771838369366|129.352240836855|1|1|85.7038680444327" noises="0.132346044183815|0.098909567666043|0.135580685555125|0.0959968566894531|0.17248802533433|0.100841261349476|0.0959968566894531|0.0959968566894531|0.0959968566894531|0.120801169548605|0.167241426932629|0.118709154110845|0.0959968566894531|0|0.153135813742787|0.156491766128386|0.279832654205808|0.26740453934834|0.196782518213523|0|0.214861224157935|0.262215929312624|0.353012759661517|0.236068330371729|0.325424111639514|0.500144907589276|0.442938527405614|0.367717527375632|0.488639590279857|0.593045705290195|0.521738502302813|0.599158337959909|0.456612468342349" />
            <fragment mz="658.37701416015625" charge="1" ion="b7" responses="4628.36940417915|4621.3578519203|4363.40726003253|0|0|0|4317.02560627935|0|0|0|0|0|0|0|0|0|0|0|0|0|0|0|19645.1787647833|10425.7556778935|13679.7023961211|22146.1965393736|19383.0181280714|0|0|19919.9099923004|14958.4052441404|19069.2076819106|13939.6966218027" signaltonoises="313.064308000254|725.807552115402|354.796265884787|1|1|1|389.762871272307|1|1|1|1|1|1|0|1|1|1|1|1|0|1|1|376.695922353566|360.305065826248|484.218013020501|421.978372373222|370.732612144259|1|1|364.933804838027|445.223896336662|510.418393987082|457.453217559484" noises="0.283565588674402|0.097067014149534|0.247412336660451|0.275471613131576|0.278397978267102|0.210536342298216|0.174511641644006|0.199558495981916|0.126391101661661|0.119029243182347|0.346994789075362|0.214049906048212|0.160261096600247|0|0.311322925004485|0.381872578124521|0.517371733494677|0.283390874058727|0.448085341467569|0|0.575201822096791|0.477756812792909|0.956355564891027|0.55609013768055|0.561764978582175|1.09939791538285|0.985937625789013|0.576248930979503|0.932158951502985|1.11447742573089|0.700389191815266|0.761159712749333|0.623376864470044" />
            <fragment mz="1203.6956787109375" charge="1" ion="y10" responses="308.133487682458|253.70409938109|0|123.794867309888|415.650535263613|0|0|0|0|0|0|0|125.915854117498|0|0|0|0|943.31103551228|240.022739998332|0|0|0|1565.27462724323|859.568095542163|0|0|2638.8135369063|191.593502077368|0|0|0|1761.84091626466|1879.18352076908" signaltonoises="61.2194624856055|45.2612536795335|1|32.3541334704052|65.1095959863526|1|1|1|1|1|1|1|26.412619747004|0|1|1|1|76.4992072402785|47.1221222026504|0|1|1|215.659122605646|144.587741986347|1|1|298.337594983806|45.7650835100312|1|1|1|204.112920334686|182.84555862838" noises="0.0959968566894531|0.0959968566894531|0.0959968566894531|0.0959968566894531|0.0959968566894531|0.0959968566894531|0.0959968566894531|0.0959968566894531|0.0959968566894531|0.0959968566894531|0.0959968566894531|0.0959968566894531|0.0959968566894531|0|0.0959968566894531|0.0959968566894531|0.0959968566894531|0.0959968566894531|0.0959968566894531|0|0.0959968566894531|0.0959968566894531|0.0959968566894531|0.0959968566894531|0.0959968566894531|0.0959968566894531|0.0959968566894531|0.0959968566894531|0.0959968566894531|0.0959968566894531|0.0959968566894531|0.0959968566894531|0.0959968566894531" />
          </peptide>
        </decoy>
      </peptide>
      <peptide id="sp|P06471|HOR3_HORVU.QQQCCQQLPQIPEQLR.3.0.9999.False" updatedrts="12.7252432619101|12.639801909924|12.5978999846743|12.6180019050298|12.7050085857002|12.6253895719594|12.6271985998562|12.5905805644305|12.5797622933791|12.6004383557138|12.7248936347671|12.5842532514057|12.6435822243679|12.6053066320632|12.5772691666515|11.4628625350435|12.8957969532141|12.5669542958076|12.6094199288915|11.4604693631666|12.5765276347373|10.0381138080165|12.7463985938117|12.7786955007794|12.8729486841026|12.8471694254778|12.8745656281111|12.9435449241747|12.9048390381278|12.9097499537937|12.950107267745|0|14.378806880542" scores="309428.261537714|51215500293180.3|196788649274480|248407874479849|546656.595383295|1.06499703190254E+15|84538578548811.8|101466758142569|1.68515768099448E+16|1.83774575617225E+16|546656.595383295|8.15269961081914E+16|1.7268294329351E+16|1.41034735147846E+18|8.81467094674036E+17|1278371.51047538|30557.8592190524|254732434530042|452959926605952|1600938.11225209|1555412226708.08|701418.520755009|1472460.08774132|287538451645.998|11832.3938394653|4206327822.42558|2102873.2208001|37770.5859154017|149157.004071449|146960.827324385|4428056100.97147|0|711306.436418884" fdr="1|0|0|0|1|0|0|0|0|0|1|0|0|0|0|1|1|0|0|1|0|1|0.96797153024911|0.00699300699300699|1|0.316062176165803|1|1|1|1|0.493827160493827|1|0.948412698412698" recomputedscores="-3.84850762422971|3.26411021478774|5.78110580774497|5.6408915688318|-4.4256806691742|4.40917622443054|4.31784898284767|4.60519080779326|6.34283750700442|7.43334692718242|-3.4694838958535|7.60077842343621|5.29905487455964|9.70345436772535|9.13370801395667|-2.2800110986485|-4.89096800156956|5.27523405405689|5.06107722468399|-3.0745563482625|3.1364463885363|-4.15312805931868|-2.90741768808367|1.60067624868471|-6.27763193220573|-0.163173687156577|-2.84474342032173|-3.99041220352292|-6.19010338693533|-3.74170535921103|-0.743834002845679|-Infinity|-2.76324354462295" pwhh="14.545445456434082|13.170894516889952|13.41927239479462|13.20704404361256|14.402373129901301|13.284449679102691|14.048578106995322|13.325987669857874|12.90455861526072|13.130332057002704|14.164350511560356|12.799647350133895|13.438174622158142|13.583231680325451|13.194701924716524|22.252570258779375|29.605168196479617|13.669450450390293|14.326521312763576|22.726102521470324|14.107795379113625|10.584669110463727|14.206855035753286|14.651169626297873|15.105453648347996|12.623904338732267|17.586320826630804|14.800817488996035|17.736645180516664|12.090430721449179|14.487537184073012|0|14.23594921842013">
        <fragment mz="980.552368164063" charge="1" ion="y8" responses="5901.90734351281|8834.52646793586|5833.76567578506|4181.88385755993|9973.95899248239|11500.2810829676|9709.18960690666|11738.6505719415|16802.2260943858|25777.3947111071|36832.6168916871|45019.4841855633|25427.7835105459|51671.7451116594|64874.8639099348|0|14833.2440621831|23750.2431892044|16409.1681905654|0|18503.6141471918|0|9528.57413469067|4334.34804946603|5602.49883934454|5344.26663236117|6178.266144026|1903.40396297982|3531.96792799622|6518.64756538755|5310.97164444594|0|2441.00915784953" signaltonoises="734.665305417385|1310.86099688902|703.861877375686|694.450383308801|868.184867997695|866.965599961344|1191.87386299118|1254.49682029113|1258.36856895554|1526.26208516036|1330.10063954524|1291.72969517973|1801.69370192511|1580.57163842692|1781.80912308783|1|895.108920669376|1176.24814659646|1068.01638395959|1|1068.2849261498|1|691.553415592157|775.187892637064|587.698002571303|460.0413210345|566.401851413334|383.430147732818|519.897403333547|529.080563347398|607.897163558356|0|347.618827098531" noises="0.145966520826598|0.123818396374141|0.151074467171054|0.111502892538398|0.196237000969376|0.241012899314114|0.138061495412356|0.176966808939955|0.254119812347818|0.313745018895532|0.464545213547435|0.677656915712153|0.251970814442052|0.577164332294804|0.672736994391493|0.240467754601378|0.283000021733195|0.341207613321659|0.234561948438211|0.175926505555683|0.285264514933376|0.140572355277164|0.20143944384916|0.101992786809737|0.10136293627468|0.178731760338805|0.164972663111102|0.0959968566894531|0.112065577989021|0.133477385763188|0.0959968566894531|0|0.129725774395063" />
        <fragment mz="847.318542480469" charge="1" ion="b7" responses="1514.8251185769|1317.6992197908|2186.19689445006|1287.25719550064|3894.51703667662|2673.25684508401|2560.91469058417|3078.67942021368|4681.44859972335|5707.99324319407|4078.6935398408|9222.33604945459|6614.68872693771|10757.5958545539|16853.5314229625|0|7279.72153890434|4531.36439900314|4383.18521175044|0|5805.90122708569|7625.89054838309|4871.67355850881|1325.22972604352|2979.84222053013|9143.21776725559|3266.71494999579|3902.93109117649|2415.80911775144|2515.56440290244|2824.53084796874|0|2030.69200608311" signaltonoises="248.923304714113|288.349725257427|411.216515281469|240.432076623333|487.987301064262|505.883369402246|345.910575369691|503.880619666461|480.035984579534|691.443661051146|600.337072813832|629.827841782994|873.196538296161|878.912823590179|980.725097720033|1|616.290034214368|160.565225508828|284.273789282151|1|218.467021792441|396.108718176463|318.823570233419|104.596476516877|100.287989726389|327.402270736285|115.912035597846|303.087009330674|180.382146701641|83.9924141626457|179.761281471858|0|165.154575961888" noises="0.0959968566894531|0.0959968566894531|0.0959968566894531|0.0959968566894531|0.108568109218962|0.105996252508794|0.109234086194363|0.116479181024546|0.17154962318542|0.168616268085819|0.126570885561459|0.286211397605811|0.125744203535723|0.209158808172122|0.320673363700724|0.222099121080885|0.217481567038141|0.506213159599192|0.256743695677273|0.187134827839214|0.377041091448678|0.513752397243439|0.325027772802528|0.289233880809091|0.645253868302072|0.577023527627358|0.674627059764393|0.284725244149053|0.301571197570155|0.710901753888244|0.357521598600302|0|0.267322858271563" />
        <fragment mz="755.441040039063" charge="1" ion="y6" responses="2152.60902302685|1978.63872223968|1606.10592116542|1008.36653987402|4340.39850018277|2220.29758578968|2360.7652606046|2985.38937902627|3685.75334610815|5706.50891558862|9357.0428508641|8089.95280512699|4553.10461151118|11165.5402112775|12164.3394101801|832.171976490695|5985.19668413262|4652.71335979243|2565.92977484594|2418.13363576701|1661.71718286371|0|0|1687.30943628484|1165.881484923|1388.84231196278|3148.94734827063|0|3667.37038447702|1932.12746929487|1244.69023704477|0|346.52592337078" signaltonoises="257.896629539697|348.137616320826|272.266241415584|138.525258707388|547.965850751709|431.416712677016|371.524032428566|456.194041062849|565.110901979127|1051.22770734816|980.216126495012|895.835790297847|729.859449615536|887.678845107144|896.051248023527|170.649561309063|507.162640084568|463.295694118723|424.793376034098|311.525820687676|288.50586196257|1|1|222.289803908319|186.846642146734|196.718279998786|190.005726780255|1|328.494668553163|211.296507925364|179.758021354959|0|78.5804883137316" noises="0.0959968566894531|0.0959968566894531|0.0959968566894531|0.0959968566894531|0.0959968566894531|0.0959968566894531|0.0959968566894531|0.0959968566894531|0.0959968566894531|0.0959968566894531|0.137499084191401|0.147633889315324|0.0959968566894531|0.188890638313537|0.223127159535471|0.101769724149881|0.134141610870167|0.149861507568916|0.0984727391263005|0.0959968566894531|0.129949733984952|0.0959968566894531|0.0959968566894531|0.0959968566894531|0.0959968566894531|0.122933559849604|0.0959968566894531|0.0959968566894531|0.0959968566894531|0.0959968566894531|0.0961202439583475|0|0.0959968566894531" />
        <fragment mz="883.421630859375" charge="2" ion="b15" responses="2084.51752832562|2224.00447293107|3574.60431107686|1591.42039867818|3681.46691145737|2910.25402862268|1804.67237386027|1217.97816963708|2053.48614862757|2196.1772028887|2831.51480410312|0|2502.21939330571|5125.29237460723|6868.35778484486|4269.73424189469|22818.3903925897|7156.20994305376|6253.50401793293|5829.83284236706|10724.5418024022|0|13585.4098995703|4635.36506995444|8392.7731950412|25561.2761783041|13430.9273114333|9634.47273583098|11342.1970447272|7789.36512560414|8802.21988725916|0|0" signaltonoises="281.406695267848|259.025247439006|459.340971361416|218.718889925471|368.954557864547|377.574928862413|232.702033130854|227.433837466614|255.213371427269|358.459815115304|286.19420305853|1|311.225388534106|495.093932842435|544.593875335934|149.505984079821|773.660341587576|561.747975410553|497.785915925403|170.034154442131|669.81587865038|1|638.594235819161|428.032501129411|456.212011283182|739.849440496636|496.126073337357|651.342368074773|588.576886091708|419.759249343958|530.22118848491|0|1" noises="0.129353105631959|0.134924983604831|0.0959968566894531|0.126859798961097|0.1247247810132|0.107981202663788|0.0959968566894531|0.0959968566894531|0.0959968566894531|0.0963033882841663|0.181465239290506|0.114739630401994|0.103852761380465|0.144264019603746|0.194416312750871|0.315064187122049|0.552747852097872|0.153174601768097|0.176744822236272|0.428964893998839|0.22518441914179|0.157547004089155|0.4186037011884|0.156008983879648|0.292496496194282|0.626119385500743|0.491828065988156|0.269716674147845|0.284195298259592|0.366279343505662|0.301314284642221|0|0.226477037246035" />
        <fragment mz="960.402587890625" charge="1" ion="b8" responses="1451.95275318727|3234.6114167127|1988.40674936233|981.980153690095|772.954104909537|2242.46053987615|2416.53803780758|2282.3478869295|2340.76945904082|4265.26551452282|2362.81735055261|7061.94627916229|3827.05295975557|7308.47218929569|10371.105716087|1561.8187255274|3464.34702879763|5153.41684371755|4553.79077216988|0|3946.4304879462|0|3759.38787257432|1612.27788438688|2224.97428148693|2007.56677901217|2925.6740935535|1640.75903271356|1209.57411510289|2008.76278350167|1462.30977190556|0|0" signaltonoises="178.120540201733|394.96892862224|347.90573339683|140.138116846164|111.795923575817|364.63248147144|447.996912169466|400.18991395725|479.422986670275|610.101986578875|263.076446798356|878.066721807963|625.033476177859|544.365684100028|889.872730117524|294.149652789495|531.208584090196|528.079813185729|516.282359348953|1|450.409376816009|1|442.868868214921|251.846875547959|292.152829185886|292.021284199638|468.00418389272|205.869319795087|239.692284673522|261.161118282589|196.038065398106|0|1" noises="0.0959968566894531|0.0959968566894531|0.0959968566894531|0.0959968566894531|0.145980638896033|0.0959968566894531|0.0959968566894531|0.0959968566894531|0.0959968566894531|0.142335906521651|0.20701084468246|0.149677829856998|0.119578499466234|0.259497031538328|0.243021967375834|0.100186467353177|0.100710359356366|0.126883332349045|0.118079899654377|0.109141558139534|0.128581709074696|0.123514977862632|0.0988257259040318|0.0959968566894531|0.0959968566894531|0.116870861939231|0.10508158174835|0.0959968566894531|0.0959968566894531|0.123109709528297|0.0959968566894531|0|0.106791786226256" />
        <fragment mz="719.259948730469" charge="1" ion="b6" responses="0|976.77975536192|1162.59343414063|609.835358258338|1863.19642445022|2521.37716262423|1493.89567661866|1879.20415042035|1527.01756193119|2505.19417874383|2060.04934191975|4543.84497822527|2788.76445993449|6154.4006968371|7505.66573276801|3047.36453967831|2750.14949047552|2495.44819486357|0|0|0|13031.5835148126|0|663.083532395386|2793.96785864822|2829.63212224064|0|2629.70405653583|0|0|0|0|0" signaltonoises="1|236.584797110621|187.359593650143|117.904765011296|207.654545931183|407.601760215385|296.411440642767|295.736413286375|326.766564976816|474.777817750834|332.915057512983|621.311952468519|495.054046582052|792.172858944643|860.66707459285|416.765211424413|338.948246310689|237.748641862918|1|1|1|594.251203210442|1|56.5323875863084|283.503341507636|255.346325433702|1|282.160629875415|1|1|1|0|1" noises="0.0959968566894531|0.0959968566894531|0.0959968566894531|0.0959968566894531|0.0959968566894531|0.0959968566894531|0.0959968566894531|0.0959968566894531|0.0959968566894531|0.0959968566894531|0.0959968566894531|0.11135781628862|0.0959968566894531|0.111864372902915|0.15340458634247|0.0973489121841468|0.0959968566894531|0.254306850825572|0.235286453380709|0.129714885823199|0.174902174417376|0.435630577738584|0.449022444186234|0.35345470324832|0.140483427181029|0.144199644979918|0.139817307218625|0.123882035247885|0.127867861595825|0.152980422332201|0.114060783594048|0|0.0959968566894531" />
        <decoy>
          <peptide id="sp|P06471|HOR3_HORVU.LQEPIQPLQQCCQQQR.3.0.9999.True" updatedrts="12.5920913723887|13.1677428047498|13.2818757855533|12.4271146927058|12.3512075965002|13.1601342341778|13.1737450537693|10.7114771250931|13.3247706623086|11.1719232800504|12.9449422497804|11.2746011162632|12.9364602959935|12.9438611015514|11.3107332531082|11.4183118774763|11.8477125346837|11.1035006200348|12.9273237029715|11.7747543225271|11.1410425705678|11.6289531006375|13.493028713243|12.9739251466984|11.1070290351004|12.9272711063361|11.0227689672839|12.9783494842239|12.9797150625347|13.2174704552787|10.783568225667|12.9430555778068|0" scores="1574420.68990952|1468561796.43483|3971518.44066406|32263545.9268676|216689015.482213|11381653.6144884|108718.037837575|3505717.46662429|158911.800983516|127317107.374806|22976121.7347337|53702535.7038951|13372122.2458686|5177754.25286052|22159.8649802704|3785085.40680589|2793604.93880061|1461.2557302002|292042.014543518|589258163.801818|4434.38968261715|1189264.55042111|19104.7841673069|8016550.99315616|132199.861224474|63607.960151649|367925.14958438|836331.988991819|1035724030.314|216267.064515607|1120404.41314186|30037.0922938342|0" fdr="1|0.879464285714286|1|0.90744920993228|1|1|1|1|1|0.693266832917706|0.96875|0.921397379912664|1|0.909492273730684|1|0.900212314225053|1|1|1|0.480874316939891|1|1|1|0.97131931166348|1|1|1|1|0.825910931174089|1|1|1|1" recomputedscores="-3.1419468132493|-1.2783989784814|-1.92521814637149|-1.24556169310296|-1.82755836500183|-3.56196680868961|-4.57290435280763|-2.8563560646841|-4.68264688760151|-0.715056354628911|-1.84592176446881|-1.58052822492544|-3.81199422962616|-1.73173028552129|-4.45334185374912|-1.80859249874548|-2.90579239253867|-5.95235428884157|-4.12953722136891|-0.52085973969904|-5.3805365532718|-3.92382681480369|-4.79431908409602|-2.95403212165556|-5.22947354960881|-4.9835653354222|-3.58989781255518|-2.6451872168871|-2.34850298595542|-3.57391656198086|-4.32808317927059|-3.78619126829371|-Infinity" pwhh="9.95478929161344|13.65009560159568|14.214251365753261|16.1231913149826|15.370591736120319|16.35353166952024|15.988157807267415|13.783055437371894|11.573420834041473|22.095935900006832|12.775173950853789|15.320187407731744|19.824919691974088|16.942962843920988|18.071805863070036|27.171891041006944|13.449840580935954|10.523812525450561|17.979188967943369|13.916266282640999|8.3111896529033853|14.332070560622196|14.450302431332775|17.095833633312385|12.256520028485744|13.778885404101601|12.561969109869038|13.573380023688621|18.4261292876849|12.316768136374515|13.193774727051789|13.17775751748224|0">
            <fragment mz="1021.4302368164062" charge="1" ion="y8" responses="0|2819.82572805427|0|0|0|0|2044.22715224472|0|0|263.870298435455|4494.55140820304|296.003847903499|5372.20263213505|6712.41656604038|0|0|0|568.239767121002|7551.86758843436|0|853.880178031915|0|0|7535.64747725379|8481.41880955071|52989.7712398701|9703.43904898986|23158.7492746788|16070.6641579385|17321.3044625732|7026.22696169233|32997.6741470155|0" signaltonoises="1|492.382017515174|1|1|1|1|371.620335227412|1|1|56.5554115351475|533.391570311158|73.4779499315476|819.647186321721|621.531101202924|1|1|1|36.0871864006462|246.279705833147|1|36.9896927260296|1|1|198.663126452723|151.283046504947|529.03483075203|145.307087889796|500.11493348921|295.850030594594|238.313796789647|137.390077350349|461.819929594461|0" noises="0.121556551201666|0.0959968566894531|0.0959968566894531|0.0959968566894531|0.15159738374451|0.123047859659101|0.0959968566894531|0.123732817924752|0.0959968566894531|0.0959968566894531|0.178570560601156|0.0959968566894531|0.113263198216238|0.208184702489322|0.253992735651793|0.87080395413557|1.00008169461168|0.503639245477678|0.676560877645074|1.23302759612839|0.868950078675884|0.982826921384223|1.94494646282859|0.77968676115085|1.31212371462716|2.10646260952248|1.57516002806186|1.02254154458665|1.1953530496063|1.52577707569959|1.11961768506367|1.48344779963117|0" />
            <fragment mz="806.440673828125" charge="1" ion="b7" responses="0|4646.94170024691|3621.62200264282|69.188040061885|0|3702.4351119738|675.391079410888|0|3938.74088882182|1089.75777797972|0|2925.13534033437|0|0|2630.13879768499|0|1760.28535793737|0|0|1580.65584400351|0|854.058399162657|38345.4183423697|0|0|0|0|0|0|37394.7960374443|0|0|0" signaltonoises="1|598.940374880415|513.691439831566|37.4403038336381|1|447.308523608012|132.334584403284|1|473.188925873221|146.661307471985|1|222.147238762132|1|1|183.859066303167|1|80.2490983954617|1|1|65.370175018434|1|82.8297416054401|1065.20801646781|1|1|1|1|1|1|1112.79618758874|1|1|0" noises="0.110639870695166|0.150957221421362|0.104614778420508|0.0959968566894531|0.151970026669151|0.122005263719041|0.0959968566894531|0.0959968566894531|0.12504038854556|0.0959968566894531|0.156915696130598|0.161990019908437|0.100466292028411|0.243566332616285|0.180530918117012|0.259692932543179|0.347327539860487|0.666545608630752|0.519792995181518|0.429492844014935|0.796888444022642|0.321499824071961|0.515770505479258|0.481222828970991|0.30306830472139|0.445056669704365|0.477665200878376|0.278026415423372|0.551506898563636|0.526435695437157|0.2990140401315|0.496420645690126|0" />
            <fragment mz="765.31304931640625" charge="1" ion="y6" responses="0|5176.12792412633|2345.05531006599|0|0|1196.33720619933|2439.46866877163|890.542738899609|722.062158104497|1061.05707031891|2731.95496141657|406.483181674133|1520.0673978361|0|960.587238111076|0|1516.59281951206|0|0|4876.06324961925|0|1298.98180038681|0|1919.50211417609|1636.78358944587|14094.4225771835|861.903397746367|5325.49389271632|3269.06679058144|0|0|6961.83689200568|0" signaltonoises="1|609.921189750709|310.722076788802|1|1|130.062913602585|258.844626754036|125.615168324087|137.832602758593|178.036474225629|346.207140558812|60.6969151484606|266.635800967523|1|115.683902767251|1|105.070113107851|1|1|303.032847039816|1|101.537997871445|1|154.188844886675|104.841395685709|509.143843690313|89.7862779822165|397.521837378331|235.410465533892|1|1|390.680245196473|0" noises="0.135926769790807|0.165295218897972|0.137306472709761|0.134461463040892|0.215292134023018|0.167274278478808|0.142364951133266|0.117246603412952|0.124139231017992|0.104892616338254|0.149020998921977|0.129494948051625|0.103623605434532|0.158861437523787|0.146853508917779|0.399254662542607|0.303033894550357|0.171243147498418|0.22769069961482|0.329256640923728|0.280442788024702|0.215423133571904|0.297623384040505|0.190081519376014|0.371304805519491|0.455508284594205|0.270604791251944|0.2616594212627|0.250225489728946|0.296158344069986|0.224851229391354|0.314333708845516|0" />
            <fragment mz="883.421630859375" charge="2" ion="b15" responses="2084.51752832562|2224.00447293107|0|0|0|0|0|0|0|0|2831.51480410312|0|2502.21939330571|5125.29237460723|0|4269.73424189469|0|0|6253.50401793293|5829.83284236706|0|3295.39182659215|0|4635.36506995444|0|25561.2761783041|0|9634.47273583098|11342.1970447272|0|0|17372.9396141709|0" signaltonoises="281.406695267848|259.025247439006|1|1|1|1|1|1|1|1|286.19420305853|1|311.225388534106|495.093932842435|1|149.505984079821|1|1|497.785915925403|170.034154442131|1|260.267418810671|1|428.032501129411|1|739.849440496636|1|651.342368074773|588.576886091708|1|1|636.1551858695|0" noises="0.129353105631959|0.134924983604831|0.0959968566894531|0.126859798961097|0.1247247810132|0.107981202663788|0.0959968566894531|0.0959968566894531|0.0959968566894531|0.0963033882841663|0.181465239290506|0.114739630401994|0.103852761380465|0.144264019603746|0.194416312750871|0.315064187122049|0.552747852097872|0.153174601768097|0.176744822236272|0.428964893998839|0.22518441914179|0.157547004089155|0.4186037011884|0.156008983879648|0.292496496194282|0.626119385500743|0.491828065988156|0.269716674147845|0.284195298259592|0.366279343505662|0.301314284642221|0.437860174423494|0" />
            <fragment mz="919.52471923828125" charge="1" ion="b8" responses="0|0|0|868.016697372104|3779.12831772992|0|0|0|0|173.343073160294|0|357.530913839766|0|0|697.403883587883|4328.97029209644|3396.38545298718|0|0|3715.88425348266|0|4075.05064968634|1686.633717947|0|0|0|0|0|0|0|0|0|0" signaltonoises="1|1|1|127.113476655937|520.850771636083|1|1|1|1|46.8961192338793|1|85.9917084559538|1|1|173.847689968171|773.321973415829|708.130072842573|1|1|704.679659629765|1|644.691384505261|279.159339416722|1|1|1|1|1|1|1|1|1|0" noises="0.0959968566894531|0.0959968566894531|0.0959968566894531|0.0959968566894531|0.0959968566894531|0.0959968566894531|0.0959968566894531|0.0959968566894531|0.0959968566894531|0.0959968566894531|0.0959968566894531|0.0959968566894531|0.0959968566894531|0.0959968566894531|0.0959968566894531|0.0959968566894531|0.0959968566894531|0.115542893953076|0.0959968566894531|0.107673160959365|0.138618414356524|0.108249875970152|0.14090278620765|0.0959968566894531|0.0959968566894531|0.178543916086125|0.128575480892522|0.0959968566894531|0.0959968566894531|0.0982702998359993|0.0959968566894531|0.108707345531052|0" />
            <fragment mz="709.387939453125" charge="1" ion="b6" responses="100.851563168363|428.209129467637|1041.42714891088|0|107.116814287476|195.972204210418|0|1057.63321248646|0|3065.28390907751|0|4575.14358861483|0|0|5368.79653154193|3430.62753758654|0|6863.41060806137|0|0|5290.80094359382|0|5536.13916090813|0|0|0|1765.88724545831|0|0|8975.06475238671|540.02400936819|0|0" signaltonoises="33.7549560445716|102.317272746831|168.275479700635|1|33.4211486974714|60.0787613785132|1|233.902037129849|1|397.781735676766|1|496.90786096558|1|1|557.165805388581|330.164273325103|1|371.777969912794|1|1|264.018842444094|1|520.710915649013|1|1|1|106.75530516355|1|1|583.711463201354|68.9956293398536|1|0" noises="0.0959968566894531|0.0959968566894531|0.0959968566894531|0.0959968566894531|0.11141702520775|0.0959968566894531|0.0959968566894531|0.0959968566894531|0.0959968566894531|0.0959968566894531|0.145233092017208|0.146395768963242|0.0959968566894531|0.184962521510986|0.152669540363972|0.13452531328625|0.177468808349849|0.207198226653634|0.154864004235526|0.202775345994891|0.260573902169204|0.126332800785761|0.204035530617736|0.162086343994087|0.0959968566894531|0.153459151320697|0.221308843467938|0.108126756931967|0.223923156271533|0.249374434179609|0.138360797125244|0.21975752334456|0" />
          </peptide>
        </decoy>
      </peptide>
      <peptide id="sp|P06471|HOR3_HORVU.AIVYSIVLQEQSLQ.2.1.False" updatedrts="14.6154021794092|15.2310569857591|14.26555784077|13.1445747136279|12.1255127592967|13.8660210457044|13.3301019658972|12.7536993382972|13.8555309093898|14.2588317004516|15.3085910682551|14.2401708042922|16.8795890084493|15.3098579942644|12.2779910409389|15.2191771026757|14.0717216074668|14.2431162681952|14.2333578473487|13.2940769703125|14.228089058819|14.4718334723297|14.6380978384816|14.7138818302915|14.6491469498213|14.6230880021048|14.6000410500176|14.5944474772883|14.651594093285|14.6362003679995|14.6182495432709|14.6152353041182|14.630096706445" scores="12746194943.8591|15919354.8326875|32233487.3124659|184523483.30634|423557.738693832|924536.215172841|1182496720.22434|969385046.486746|3867461820.44284|357529.077550445|491963.837059757|26906845034.8422|1049715.66846974|1054106128.55396|536773620.795742|3340480.58739501|79899252.7194476|2108516483.87033|12033827.3081505|196013094.113656|1247991877.94864|6120184750.49556|93418579102.7685|1081335.32257803|14783404293.4128|12141509016246.2|479577416242.913|1707973504.74437|1613753868.84762|239786806217.756|64899014922.035|17052692701085.1|5298750972996.01" fdr="0.731182795698925|1|0.962441314553991|0.797066014669927|1|1|0.789081885856079|0.738154613466334|0.518105849582173|1|1|0|1|0.618556701030928|0.608|0.921161825726141|0.474025974025974|0.58128078817734|0.875763747454175|0.89086859688196|0.626943005181347|0.549266247379455|0.211081794195251|1|0.116959064327485|0|0|0.206489675516224|0.351585014409222|0|0.236994219653179|0|0" recomputedscores="-1.36589543294158|-1.7352685884413|-1.27790164093768|-0.875504557428348|-2.84681529805172|-3.6108764081361|-0.944812702505402|-0.784902018057109|-0.478261845308993|-4.18154816846443|-3.10995577456088|1.77972365321785|-2.83822699334794|-0.741188804631362|-0.652010977887009|-1.91125932807662|-0.259320212605325|-1.06090235063145|-2.00884289526601|-2.08150314397251|-1.00362382407114|-1.42300691011601|0.471966122556262|-4.82125258432335|1.13844000151648|5.02439934343607|3.27912706086694|0.700017141188363|0.210799360880714|3.20369581222609|0.559889520691207|4.11356503335981|3.00070963509309" pwhh="13.50037252508047|14.024040539302446|22.904157523692561|14.912584383873986|11.319850283686909|19.61710253608577|20.318082240856917|16.752835261263041|24.212976638969632|13.673108765445411|15.186842825096504|13.415391467628588|17.398320128565494|11.958988343861813|12.537720004253297|21.533881645545556|39.713257517587365|13.689367891151665|24.455676428953904|30.009593198017996|13.895073595755177|16.366998743437193|15.250647024118074|15.061943523862306|14.360339937569965|13.028083952225529|12.998312765215559|14.139175409313635|28.84812554098454|13.696713542061776|18.045456268396855|18.472069872273373|18.283974357996112">
        <fragment mz="845.436340332031" charge="1" ion="y7" responses="1928.6241067088|115.43305335761|1716.70560076857|224.159096241831|185.746699979696|957.028267585601|705.580077814978|0|1456.71938495331|564.364043167724|0|1489.66785373337|131.701953515758|723.322685052081|141.735510499379|0|4699.36870535848|0|1671.96006060188|2646.90895960554|0|1556.66525397041|4340.24593901177|3412.70677561561|5944.34008554634|6458.98706962138|5505.0424771947|2839.5304454403|7992.96630276996|4208.98248391456|3897.00553230046|7156.93635693991|3420.84221483324" signaltonoises="216.878170155798|18.8918059674075|153.530687906419|53.713569622448|52.069386845676|175.084362974581|114.077302115386|1|188.900023491965|124.904381009133|1|268.850480047972|21.3065442267014|140.611721334869|40.9131229635855|1|361.060630267941|1|198.958609546936|259.224143417278|1|213.338130104339|450.510552434563|406.418126295821|672.060840627914|531.998336958756|456.573975155496|471.434375039743|773.655785752933|406.837730568664|506.017008187498|782.298492226115|421.47392654289" noises="0.0959968566894531|0.0959968566894531|0.0959968566894531|0.0959968566894531|0.0959968566894531|0.0959968566894531|0.0959968566894531|0.0959968566894531|0.0959968566894531|0.0959968566894531|0.0959968566894531|0.0959968566894531|0.0959968566894531|0.0959968566894531|0.0959968566894531|0.0959968566894531|0.0959968566894531|0.0959968566894531|0.0959968566894531|0.0959968566894531|0.0959968566894531|0.0959968566894531|0.132045423226062|0.103830429140669|0.139871217489899|0.245222361974617|0.241557912355346|0.108997766532619|0.133305875158865|0.183312122824399|0.110171042793124|0.114580620979181|0.13959416626953" />
        <fragment mz="859.528747558594" charge="1" ion="b8" responses="1059.15672577952|0|864.26065243018|85.641127249662|90.0355434231486|1050.92389582959|0|0|216.583523783356|608.848686308682|0|487.058226372479|0|0|315.396824033761|0|2365.79521193346|3241.64777433194|2157.09352496993|0|3043.67068105848|1289.24852051243|4637.49724062723|1684.79299802325|4542.36892373644|4509.40690393517|6568.55974371644|1643.7397763663|5406.90804595799|4726.32840121592|3511.20170549194|5480.43565990662|6049.7337037048" signaltonoises="127.868641832814|1|93.2204252667365|21.4618981889678|23.3917473491593|99.2671895152604|1|1|41.5086349079413|124.073781560282|1|119.063671980554|1|1|85.3542579502253|1|261.906269390861|624.337782920613|420.242040024845|1|514.326076318097|219.875119790058|617.361029713123|308.848323650801|592.608576374214|585.642641740676|813.544050192807|252.555616352164|769.034046735184|518.229047534201|517.660706570475|564.223286680935|748.732094926264" noises="0.0959968566894531|0.0959968566894531|0.0959968566894531|0.0959968566894531|0.0959968566894531|0.0959968566894531|0.0959968566894531|0.0959968566894531|0.0959968566894531|0.0959968566894531|0.0959968566894531|0.0959968566894531|0.0959968566894531|0.0959968566894531|0.0959968566894531|0.0959968566894531|0.0959968566894531|0.0959968566894531|0.0959968566894531|0.0959968566894531|0.109928341745342|0.0959968566894531|0.110352772864877|0.0959968566894531|0.0959968566894531|0.129573478530531|0.10796282460118|0.0959968566894531|0.108334218129972|0.14142761496759|0.0959968566894531|0.121259588077647|0.103339706646917" />
        <fragment mz="944.504760742188" charge="1" ion="y8" responses="775.312742248446|0|0|87.5558044095025|0|504.974070267256|824.618397270927|1009.31755565399|547.763074749454|0|0|369.34579408452|0|0|0|319.659299808743|504.086861582953|574.51666488215|609.816276359997|730.797164941104|1266.76928557235|900.962859404268|1000.81466321526|3868.05793830582|7265.14262321993|4539.38852486438|5639.60419258826|1078.61491253534|6298.81243665022|8218.04825042002|4531.64519170761|2947.96004022204|3023.16680575508" signaltonoises="147.590427229766|1|1|26.5111476077207|1|110.637722192372|139.469376029986|160.721137286665|86.6988965401725|1|1|75.7580915873836|1|1|1|68.7105487998197|123.952507223545|91.5611412231071|117.08532000003|132.397778930423|159.499804806385|156.049814253511|121.275891664375|342.034709174181|664.942996544645|548.065426471904|353.052829850737|213.639050785785|611.424830905326|469.578621336012|400.699150840325|408.80956419816|247.069691233921" noises="0.0959968566894531|0.0959968566894531|0.0959968566894531|0.0959968566894531|0.0959968566894531|0.0959968566894531|0.0959968566894531|0.0959968566894531|0.0959968566894531|0.0959968566894531|0.0959968566894531|0.0959968566894531|0.0959968566894531|0.0959968566894531|0.0959968566894531|0.0959968566894531|0.0967241371814304|0.113560963821614|0.0959968566894531|0.0959968566894531|0.151776543472022|0.108696793940242|0.180221426758304|0.0959968566894531|0.117398098467349|0.116380519191861|0.183968126123325|0.112321069286161|0.0975786477476032|0.146726450566185|0.109125236503639|0.130519576959087|0.157506303206645" />
        <fragment mz="1331.72058105469" charge="1" ion="b12" responses="456.144465142837|164.272130205473|587.035309715944|168.918116845213|0|187.464556531842|47.7863753259172|280.177915671183|213.494158974402|0|536.597463873945|100.192059286557|35.55896709478|591.560796722759|0|640.067641529456|819.384916645342|838.960565126631|622.228281873575|547.564275931383|296.855570239393|840.41066568472|3013.85966233908|1151.03118105731|2106.42284664031|2410.48418137856|2990.32477163098|1189.40355014235|1875.2762580923|1619.33419112926|996.487794080971|1058.8900445821|1819.10827296821" signaltonoises="94.1334130753962|29.3380595974799|65.7973826438774|30.9251475582416|1|36.9240525641888|14.3772057359313|43.5830551148307|42.5124559486324|1|89.4510640406722|33.5038490342071|11.6133858577028|141.911379351718|1|100.844701081744|134.674408580638|128.348910727522|127.029504314032|67.298875330138|53.1070463542876|107.62473688901|208.966660356708|126.943998033405|279.134964718674|338.171592783502|418.440681697834|119.612959204447|206.664250994825|194.783869031811|126.129105532963|213.363310998737|224.168512394075" noises="0.0959968566894531|0.0959968566894531|0.0959968566894531|0.0959968566894531|0.0959968566894531|0.0959968566894531|0.0959968566894531|0.0959968566894531|0.0959968566894531|0.0959968566894531|0.0959968566894531|0.0959968566894531|0.0959968566894531|0.0959968566894531|0.0959968566894531|0.0959968566894531|0.0959968566894531|0.0959968566894531|0.0959968566894531|0.0959968566894531|0.0959968566894531|0.0959968566894531|0.0959968566894531|0.0959968566894531|0.0959968566894531|0.0959968566894531|0.0959968566894531|0.0959968566894531|0.0959968566894531|0.0959968566894531|0.0959968566894531|0.0959968566894531|0.0959968566894531" />
        <fragment mz="987.587341308594" charge="1" ion="b9" responses="403.514879786858|0|142.621455327268|291.044333354044|73.1573521497141|0|139.469758949114|285.45346658199|73.4849835755653|184.631734643592|226.135630615547|222.51080547809|37.3815012206524|90.5143026158291|0|0|878.893514142317|405.959003575326|572.847030564348|0|572.589147183181|1356.60194040444|1988.65376309729|1194.75470818671|2503.59763593102|3391.82117645921|3974.31101498957|1013.563524057|3230.62284087156|2711.3370853943|1440.67499216766|2351.69246166456|2911.22087558745" signaltonoises="64.5807791846725|1|37.3864364374586|53.797859921861|24.2805837343442|1|28.7356872888739|51.2217646446141|19.1982408656291|39.3669045794372|43.265982683738|47.9778959398771|9.25401743340647|25.5492069093627|1|1|144.426533457898|98.2375340584934|82.3040652297293|1|93.8901084551915|179.447134019002|254.176494834385|165.896012170698|312.221269272785|474.460761168023|526.427559465827|160.15976069977|446.55664777612|361.878144666733|178.912088276272|275.267813347327|271.236571770265" noises="0.0959968566894531|0.0959968566894531|0.0959968566894531|0.0959968566894531|0.0959968566894531|0.0959968566894531|0.0959968566894531|0.0959968566894531|0.0959968566894531|0.0959968566894531|0.0959968566894531|0.0959968566894531|0.0959968566894531|0.0959968566894531|0.0959968566894531|0.0959968566894531|0.0959968566894531|0.0959968566894531|0.0959968566894531|0.0959968566894531|0.0959968566894531|0.0959968566894531|0.0959968566894531|0.0959968566894531|0.0959968566894531|0.0959968566894531|0.0959968566894531|0.0959968566894531|0.0959968566894531|0.0959968566894531|0.0959968566894531|0.0959968566894531|0.0959968566894531" />
        <fragment mz="1116.6298828125" charge="1" ion="b10" responses="433.388710644089|64.715645290377|216.417325694804|195.880480774129|387.888208873382|0|297.560824017097|0|527.541481515089|0|401.606698799882|0|131.281118872904|157.469844126667|999.023138519351|0|194.838481317779|301.885735313593|126.102265757734|217.677178691702|0|1335.12976672596|443.572491879313|252.205477283297|1616.5061212018|3041.85998406008|2693.17840623133|1005.81687951088|1956.52166869374|2806.44108512959|1689.70623538853|1619.69597912186|1562.41567310131" signaltonoises="79.609196434293|11.5248911801882|36.3006134030835|47.0665991289277|102.143476362474|1|61.6008053787418|1|83.3885955028522|1|54.3289017227115|1|22.6561850522021|22.3859070671724|204.598796015006|1|47.1985273783713|54.4800170770387|38.1041769650453|74.0057117902327|1|170.621811890661|90.6867751046871|71.7454237958399|335.150794350728|408.481237592904|436.845546540623|191.850121633112|340.593807760319|361.226248951153|201.724728775416|309.180075217694|192.73103014787" noises="0.0959968566894531|0.0959968566894531|0.0959968566894531|0.0959968566894531|0.0959968566894531|0.0959968566894531|0.0959968566894531|0.0959968566894531|0.0959968566894531|0.0959968566894531|0.0959968566894531|0.0959968566894531|0.0959968566894531|0.0959968566894531|0.0959968566894531|0.0959968566894531|0.0959968566894531|0.0959968566894531|0.0959968566894531|0.0959968566894531|0.0959968566894531|0.0959968566894531|0.10464727880031|0.0959968566894531|0.0959968566894531|0.114515340989367|0.116539654845828|0.0959968566894531|0.0959968566894531|0.0959968566894531|0.0959968566894531|0.0959968566894531|0.0959968566894531" />
        <decoy>
          <peptide id="sp|P06471|HOR3_HORVU.LSQEQLVISYVIAQ.2.1.True" updatedrts="14.5543802174866|14.1238706398852|13.0742761489065|13.2726183803215|13.9971201822085|14.1309574199427|12.6117189033085|13.1370865219381|14.0773076629184|14.1342039491078|14.1796198809973|17.1933709317845|14.029825247675|14.039954127333|12.8807092031622|12.9715925190613|14.2072832709585|0|13.6558474985301|14.8878391368346|0|13.843391409339|15.3653203975535|0|14.0940204644624|14.3049367841379|14.0762956841133|14.1784350685957|0|0|16.2168973498662|14.2087131302504|0" scores="528006409.611142|1874951937.37495|192521.745078862|1107.313720772|317373.139630888|882229.663953036|15474822.6315602|27737240.7105214|2377492.48842096|29486643.9081398|105420.13384584|2120957130.47324|69337826.5877552|240747266.767696|1421099.91022844|20505905.0554513|1756697.61364948|0|26955.778845091|25724936.6886176|0|5314799.59577995|955117935.311087|0|73338.8621257258|5853401.85967457|2097742.18062552|103322.706309724|0|0|12608347.9484517|1218959.81817887|0" fdr="1|0.323529411764706|1|1|1|1|1|1|1|1|1|0.276729559748428|0.875|0.823255813953488|1|0.751740139211137|0.877551020408163|1|1|1|1|1|0.688935281837161|1|1|0.534278959810875|0.905050505050505|1|1|1|1|1|1" recomputedscores="-2.74863679477433|0.346513977428533|-3.50172914531986|-6.09728552044169|-2.97215775090915|-3.63121867945301|-2.82798696740779|-2.32833507872083|-3.68956872687133|-2.26523419174181|-3.77896539140281|0.600636502917426|-1.01606188788282|-1.36992849634628|-3.22917753059015|-1.12318933813669|-1.91716591873678|NaN|-4.6585947855025|-2.96343391354403|NaN|-4.48428454923906|-1.53030864592043|NaN|-4.16600028507374|-1.29246498205445|-2.06809060592616|-3.51826821510973|NaN|NaN|-3.16261918567172|-3.03223854278238|NaN" pwhh="17.297085492900564|20.598443859848206|10.188161746295835|13.2662443233798|13.046169071831091|11.509038729026324|27.714002561442204|23.469997092720522|12.029478170499099|13.471784297811279|11.497434598803506|9.5097057683334878|12.52362886600649|10.564811312238994|15.28453859116174|22.103918505263479|25.155582454259967|0|16.333833758245994|11.679490077727507|0|10.259697663369293|12.224073799275795|0|13.826676683424379|15.30900399937117|13.952885695238969|16.828513670724135|0|0|20.494988431965094|23.901279445465196|0">
            <fragment mz="793.4454345703125" charge="1" ion="y7" responses="0|0|2396.88429356629|2407.46565128523|0|0|0|1914.21560336992|0|0|0|0|204.455396817625|704.264120223206|0|525.541384663377|440.126374477828|0|0|239.466081388123|0|0|499.278522395666|0|423.37268933037|388.779773343445|0|181.397549519127|0|0|209.522673203864|0|0" signaltonoises="1|1|459.734283521531|481.60827242543|1|1|1|318.036765048264|1|1|1|1|63.4244000615307|118.775359533576|1|71.6758077058037|82.7031973907598|0|1|59.9219897101603|0|1|103.06104873047|0|95.2169569884269|63.8794645920611|1|29.9825595602076|0|0|53.24742503231|1|0" noises="0.113178788410688|0.0959968566894531|0.0987734546481469|0.113551666036995|0.179781842477153|0.111198288988696|0.107355353953649|0.128109925244935|0.096054953102196|0.0959968566894531|0.0959968566894531|0.1100582857318|0.0959968566894531|0.152960103250482|0.102311664491329|0.0959968566894531|0.129849438578477|0|0.114483064836468|0.132434185835111|0|0.11785995153507|0.0959968566894531|0|0.0959968566894531|0.140053804676228|0.0959968566894531|0.0959968566894531|0|0|0.0959968566894531|0.106133636329902|0" />
```
