## Supplementary Material 1 for "Post-translational modifications drive protein stability to control the dynamic beer brewing proteome": Session.swath (part 10 of 17)

```
            <fragment mz="911.5196533203125" charge="1" ion="b8" responses="337.332348054974|0|0|275.886000212079|29.1927926559057|0|143.374070443599|118.513446035786|0|154.773899994258|0|267.782066072531|250.23050112268|824.005340542298|0|727.232991194387|0|0|0|1251.61565397591|0|539.071344933469|0|0|348.945135691878|994.039069699759|0|134.872541279452|0|0|0|424.833245255993|0" signaltonoises="57.5252140365968|1|1|43.7173281182509|17.7737928521309|1|33.5289844146903|24.513567942446|1|34.0546724221014|1|82.9662123181727|39.0498370592077|112.806653676653|1|91.6541679147241|1|0|1|116.547629408737|0|91.7458791491813|1|0|60.2564722700416|166.671466242034|1|42.8511137586685|0|0|1|111.597141933204|0" noises="0.0959968566894531|0.0959968566894531|0.0959968566894531|0.0959968566894531|0.0959968566894531|0.0959968566894531|0.0959968566894531|0.0959968566894531|0.0959968566894531|0.0959968566894531|0.0959968566894531|0.0959968566894531|0.0959968566894531|0.0959968566894531|0.0959968566894531|0.0959968566894531|0.0959968566894531|0|0.0959968566894531|0.0959968566894531|0|0.0959968566894531|0.0959968566894531|0|0.0959968566894531|0.0959968566894531|0.0959968566894531|0.0959968566894531|0|0|0.0959968566894531|0.0959968566894531|0" />
            <fragment mz="892.51385498046875" charge="1" ion="y8" responses="305.407984973195|116.905324682258|176.570710512176|153.262988757575|0|0|26.9540145307027|0|0|73.1789252366574|0|16.7302259514826|20.930535682605|110.169166791514|669.971025442754|982.593540047527|0|0|375.842331811744|0|0|0|0|0|95.7805516529837|0|0|732.418611356504|0|0|612.621865445877|952.688374500198|0" signaltonoises="52.2642600134322|22.4650989325288|51.5395493404866|34.8278141599577|1|1|10.2570327967057|1|1|19.9504877821433|1|6.03439550427432|6.20122521496545|33.4205957398423|107.087495319895|102.120608684469|1|0|91.9079096141407|1|0|1|1|0|26.6859260113896|1|1|80.3091693603079|0|0|86.3134959004124|141.024955497102|0" noises="0.0959968566894531|0.0959968566894531|0.0959968566894531|0.0959968566894531|0.0959968566894531|0.0959968566894531|0.0959968566894531|0.0959968566894531|0.0959968566894531|0.0959968566894531|0.0959968566894531|0.0959968566894531|0.0959968566894531|0.0959968566894531|0.0959968566894531|0.0959968566894531|0.0959968566894531|0|0.0959968566894531|0.0959968566894531|0|0.0959968566894531|0.0959968566894531|0|0.0959968566894531|0.0959968566894531|0.0959968566894531|0.0959968566894531|0|0|0.0959968566894531|0.0959968566894531|0" />
            <fragment mz="1373.7674560546875" charge="1" ion="b12" responses="254.133006013729|163.109641449531|0|0|184.99224580056|77.4214434359155|134.570426337949|203.731711628925|181.527103311261|87.8760846498985|124.499066010666|0|98.4470544688095|127.175577160169|22.3655758862602|346.109469680948|0|0|226.39239917525|222.711730146491|0|0|109.491419299528|0|0|0|0|0|0|0|167.69708536227|0|0" signaltonoises="54.6023411080741|22.6595898559976|1|1|42.8130575092448|19.370120068393|25.6635638019711|42.8518393930023|41.2941955420019|22.7854763041225|22.9821963679204|1|22.9195734745173|30.5124958471082|8.96279576087247|50.835391579218|1|0|39.4301417648382|56.4957188990075|0|1|28.8792532242327|0|1|1|1|1|0|0|31.7718923243454|1|0" noises="0.0959968566894531|0.0959968566894531|0.0959968566894531|0.0959968566894531|0.0959968566894531|0.0959968566894531|0.0959968566894531|0.0959968566894531|0.0959968566894531|0.0959968566894531|0.0959968566894531|0.0959968566894531|0.0959968566894531|0.0959968566894531|0.0959968566894531|0.0959968566894531|0.0959968566894531|0|0.0959968566894531|0.0959968566894531|0|0.0959968566894531|0.0959968566894531|0|0.0959968566894531|0.0959968566894531|0.0959968566894531|0.0959968566894531|0|0|0.0959968566894531|0.0959968566894531|0" />
            <fragment mz="998.55169677734375" charge="1" ion="b9" responses="856.634310097194|1457.71401110958|0|121.358809636052|597.623167685018|788.784000400804|678.423670691953|413.876991080392|615.845280581785|628.682907930561|1519.93498002815|37.7981994025394|377.366261861031|2618.91030503829|394.284932415876|210.172984465105|5485.99810961572|0|0|0|0|3661.66444890398|1438.72986259487|0|1834.27214211945|7066.75497905871|7094.52359443285|2896.01512607232|0|0|0|7379.87820131822|0" signaltonoises="124.01480918119|214.098202950987|1|31.5878283066098|135.696086409655|193.253370132322|87.7673226176946|80.4451185721006|112.663300113891|130.294813841331|275.131467361718|12.5629020048506|89.1327303502245|501.086756263459|94.0573356383908|67.9183839915586|516.468327751265|0|1|1|0|610.933788362364|98.5270017427594|0|370.008865569189|556.06886102615|625.307556411111|371.325218769506|0|0|1|710.858586234277|0" noises="0.0959968566894531|0.0959968566894531|0.0959968566894531|0.0959968566894531|0.0959968566894531|0.0959968566894531|0.0959968566894531|0.0959968566894531|0.0959968566894531|0.0959968566894531|0.0959968566894531|0.0959968566894531|0.0959968566894531|0.109116627802151|0.0959968566894531|0.0959968566894531|0.150934897520466|0|0.194319211641998|0.115273620790389|0|0.0959968566894531|0.233809307317559|0|0.0959968566894531|0.142786949838845|0.176315066331702|0.0959968566894531|0|0|0.102238730307603|0.152555251508847|0" />
            <fragment mz="1161.614990234375" charge="1" ion="b10" responses="0|398.232428404302|0|0|0|0|37.2180571144895|478.534773817765|0|405.205668616724|179.657815687753|23.3780299713713|0|0|375.17270417008|0|1461.83102765461|0|1107.13140424743|0|0|316.164194405059|0|0|642.688112063406|0|235.587661714162|399.614627973463|0|0|276.449624441958|0|0" signaltonoises="1|48.4443149691394|1|1|1|1|12.9898856511937|61.3633039786703|1|42.2116444762305|42.4542393511766|9.73678330265747|1|1|80.32097979763|1|180.339742941873|0|162.402078148374|1|0|84.2890314527222|1|0|126.896703519262|1|57.7927985843162|107.135726489158|0|0|64.3274602559985|1|0" noises="0.0959968566894531|0.0959968566894531|0.0959968566894531|0.0959968566894531|0.0959968566894531|0.0959968566894531|0.0959968566894531|0.0959968566894531|0.0959968566894531|0.0959968566894531|0.0959968566894531|0.0959968566894531|0.0959968566894531|0.0959968566894531|0.0959968566894531|0.0959968566894531|0.0959968566894531|0|0.100171725090348|0.0959968566894531|0|0.0959968566894531|0.124929135060646|0|0.119172127816253|0.129171689641036|0.162014576559947|0.0959968566894531|0|0|0.114444743287404|0.104210367754462|0" />
          </peptide>
        </decoy>
      </peptide>
      <peptide id="sp|P06471|HOR3_HORVU.ILQQLNPCK.2.0.9999.False" updatedrts="10.3199179270734|10.2737650315294|10.3042878348462|10.2624693145824|10.2452631844488|10.2739966399448|10.3013930552794|10.2530785638163|10.2740010502135|10.301642464815|10.2701111728579|10.2727697081065|10.282240659503|10.2753253489529|10.2300479132279|10.2568515771874|10.2733770466062|10.2713928518983|10.2715107368157|10.252917640614|10.2732803703493|10.288079832334|10.2474895394945|10.3067491853119|10.29973993304|10.2370613839242|10.2458535568284|10.3393959398758|10.3114624730136|10.3047315453677|10.2842716164431|10.2406128182171|10.3144566726116" scores="77261808365509.4|605212177092367|471278754784112|472953504855284|705000137243907|6107955734503.54|1.21584248268E+15|47913110653646.7|540362969915118|538772961728.841|69669076893665.6|303112169993631|316550705549822|3.74713680715887E+15|7.76188268190937E+15|132410901412767|83698152653851.4|139132050840278|2.77135603822712E+15|1.02479750762325E+16|1.04844387999217E+15|193454467087919|25743478036085|59437233884416.9|1.01448118549533E+15|6.82105395944833E+15|1.67906489770758E+15|25141046.2499393|264987169903.162|368340911727.347|4272964013.38117|532687744901052|44756825.7138559" fdr="0.314606741573034|0|0|0|0|0|0|0.0458015267175573|0|0.240549828178694|0|0|0|0|0|0|0|0|0|0|0|0|0|0|0|0|0|1|0.757111597374179|0.665226781857451|0.63677130044843|0|1" recomputedscores="0.206579322423153|4.46866040578977|2.25231314949618|3.83392185658606|3.92883201806001|1.64806244509148|6.18551374763217|1.3813488897636|2.79931382351507|0.73575446357954|4.2204896632617|3.69637103993675|5.35125547698904|6.12788023798376|5.07839946616916|5.01933196437481|3.83106238659603|3.8324145529866|3.89598921449076|6.80790745142491|3.29973639438687|2.13781683504977|3.15134650783793|2.96970582304951|2.18878277514385|4.38985779982209|4.73500242589503|-3.33716241477635|-1.81696916939631|-1.74110603956183|-1.61008853545779|3.22762584544459|-3.20587283247735" pwhh="12.875284458459964|12.481448458096871|12.74723837759718|13.183485190471734|12.585747338361621|12.695249117329789|12.350997574506932|12.506358537070644|13.013051465424804|12.427029186780333|12.694287318653483|13.080584874852081|12.761272571136406|12.642408299292875|12.584790803433819|12.763331903936834|12.469087782380869|12.671269392328494|12.734634313723287|12.871251136646388|12.338243284635775|13.236163226991351|12.650435396724546|13.753175528884121|13.348291150794633|13.75546499146192|13.305681279235019|14.611373856516762|12.576330406619316|12.947442324342854|10.659806502763916|13.571833864776629|13.49282435681917">
        <fragment mz="830.418884277344" charge="1" ion="y7" responses="14490.253669653|11063.6592193936|14374.2333415912|6201.4286246557|15594.3490208398|9598.12138783455|6562.54266862566|5805.21613228771|13489.7074180811|6199.16553025095|12705.1555975751|14379.0203342554|13049.8090572805|33380.2681689691|31992.9942184116|21595.4739576051|21764.8659605979|23927.115545734|18630.1663394504|19230.3162970483|26776.9881222518|15715.6552019034|17708.8393687252|11731.0200976066|14158.7520640372|14217.7517269356|16998.5722531321|5779.35896141859|6474.72426416874|9460.65155991105|7338.62681592119|9314.92699396442|8040.08012807645" signaltonoises="521.121781978542|590.810164310669|586.690617991765|333.889855322655|402.02393952031|362.626244975466|457.669954472682|381.866360411324|561.58413462882|441.955727892636|547.824951338584|655.694890044733|757.956947196706|744.451587782408|821.154351126785|582.63424435433|549.000270470199|610.232594301981|570.275282423635|497.145989901593|577.373053231804|617.007409066459|467.175106401634|530.020613109933|478.044509371873|430.467981222017|504.622967527145|321.441089191273|324.410608842336|354.336298759859|408.629227890862|411.117566279332|399.671902222057" noises="0.551670048260072|0.39398270686202|0.520408657554956|0.364584087331881|0.844536429803256|0.566383273266075|0.318743958544368|0.325026260763277|0.491408997730872|0.309979834101862|0.497801699539767|0.436053648277429|0.368206758608454|0.931776760735329|0.831756385900706|0.784988435684343|0.870145765860745|0.812771886550113|0.686885198852692|0.796243182255772|1.03053713166853|0.504895813875867|0.8136495558481|0.411948105376757|0.589299789381318|0.557528195036764|0.654569700223311|0.300280746930615|0.424269711711446|0.488775983435613|0.351509482809878|0.439697470706286|0.343532499339201" />
        <fragment mz="702.3603515625" charge="1" ion="y6" responses="7872.20673691845|5882.50298428632|7199.51716935882|3190.59508196819|9140.28055608346|5886.3121317085|3685.66145225401|4618.77820341108|5673.42485154685|3942.33985601834|8063.90341508193|7907.65737209321|8876.17952775511|17661.9284409912|18029.8690160352|8891.07834942932|9872.98120090735|8983.22585391209|9379.74544358807|7704.2859899899|11666.1945831917|6640.01160052056|8049.48870841281|4440.25615926906|5946.75937144412|6965.83770349113|8048.70559730424|3268.28999479116|4456.2717054482|3603.95324997618|4013.4000957537|5714.87313889314|4158.2788555484" signaltonoises="303.641855462556|312.083766139938|369.624250132152|230.14109739497|222.25373079568|220.021292436282|152.719962198082|172.196935690969|205.576469000624|154.725093136198|164.59496174337|210.626264346583|266.427021284826|237.084807668517|286.812982131949|109.07836965808|67.0319863474116|71.363766631939|70.0311058449849|60.4380438871303|76.3514167528781|78.3680441154163|82.5490913859092|68.0701955365906|296.077453984614|245.292379651678|317.939720880486|208.954401004133|211.404716883028|160.880790180915|210.769686332309|194.031192354689|223.422735107896" noises="0.492387268270182|0.365284550892715|0.388045318190286|0.311749295346914|0.759594138843459|0.510777290967059|0.523149584045455|0.528835354824555|0.541743579598386|0.521165239534422|0.992796065479415|0.764500087339824|0.595267731183668|1.51645711547336|1.22666342021409|1.83929904372298|3.28506146345115|2.83778105711832|2.85335056617974|2.87903240819279|3.14525544050595|1.64732071879784|2.14059786752718|1.42025530805707|0.43958440802572|0.546223954111661|0.525403744128496|0.29162160748605|0.394425829072562|0.447473030416435|0.337176794058713|0.450951937053629|0.380589361584317" />
        <fragment mz="574.3017578125" charge="1" ion="y5" responses="5144.1673307867|2807.87424151797|5968.52918870887|3153.47765580594|4614.01645588409|2444.24465476454|2413.4255435227|3010.47314827084|3360.70988397178|2264.59043458597|5109.92518560353|5915.94208585515|3589.20571436665|10575.7892009184|10541.698504602|4931.3304486983|9942.9878972511|9583.84693495667|5242.34329689852|6655.17786837237|7981.32762153918|3738.2397097497|7173.85861094615|2762.35867603197|4429.64447179661|4003.04887610201|6162.28941576389|2515.04085193302|3314.53287267397|2152.18842959843|1390.72736468692|3847.50926332153|1813.91818651973" signaltonoises="583.416236280462|394.534125225503|721.190880763326|351.776177052643|375.779355334083|282.380642807036|320.37296426924|311.232695825089|278.027679810831|295.074135665249|309.470556478116|437.315982338175|315.189643918095|591.932526356887|501.78317775664|388.514667902|412.320955712917|409.416647834545|323.592487147142|447.37614664187|437.371953542439|250.549122286506|367.339681736445|295.436625447053|292.698101473084|194.324803339992|260.944153312896|189.512465268072|160.749108737149|159.196429426945|131.465436290206|217.536809592546|169.587342806029" noises="0.151394031843337|0.152064120635347|0.13995523467339|0.138319487099522|0.238034848159504|0.17875546348879|0.126714682558542|0.149217125240935|0.20738478613191|0.13847503897399|0.291062996605113|0.22949168178238|0.196891169196145|0.316370510883858|0.392668296542819|0.231983890038084|0.344955361662951|0.448845032644581|0.361022857512603|0.260400206524086|0.366866839851919|0.311360471300205|0.323102553278123|0.195577431054078|0.30432169664466|0.426863999468442|0.437926661220016|0.173065365933654|0.329162555408478|0.317076789551196|0.277999254833338|0.335570165378826|0.22069924091089" />
        <fragment mz="943.502990722656" charge="1" ion="y8" responses="4121.05551810123|5471.47215092116|4105.02490898975|1756.9820977869|4748.00953520977|3913.36009167376|2681.3006418923|3066.98068268178|3210.80610130375|2859.7483046155|4434.83401309159|6116.00844167081|4215.12830254201|8997.79751056574|7769.08058393668|6385.12248673734|7018.15799944114|5399.47195316486|6027.0383678089|4764.34351208724|8603.88186295249|4232.41215015358|5022.1166851986|2590.43849660657|3976.79075641074|4241.2247425575|4923.39799550706|1528.80359158803|3508.77790713864|5642.39622235403|3411.05362003802|3817.70926688026|2163.34292802933" signaltonoises="589.972200418946|784.511391836435|841.679853080546|386.83992797659|566.47563689735|572.906755349956|502.045024692584|542.68368004959|670.900277953791|592.064110119|643.583716794732|963.279649776612|780.669639171762|889.780523906152|674.605267794802|885.911626352725|835.17140847449|772.963021033288|542.130499298773|641.467046020795|831.51975746921|592.723181682135|578.710673591838|472.851347573728|472.335366470137|405.662387367133|583.486468801861|223.067287030651|463.06590989703|500.294981955915|508.99840120018|434.406005421784|372.913931318435" noises="0.151765491107186|0.0959968566894531|0.0959968566894531|0.0959968566894531|0.175811834765931|0.138435745537242|0.0959968566894531|0.0959968566894531|0.0983053740935396|0.0959968566894531|0.138321706691718|0.100578593357696|0.110985994478272|0.209992410834935|0.254804470725971|0.142550059775039|0.15184945134534|0.15826267798629|0.230423836621417|0.153752356400733|0.19732422497879|0.147681353375511|0.185160011639548|0.0959968566894531|0.155918555850138|0.157609807383658|0.160065059510323|0.0959968566894531|0.0959968566894531|0.11859586678043|0.0970384523608271|0.12171245525071|0.0959968566894531" />
        <fragment mz="710.419555664063" charge="1" ion="b6" responses="2153.47765161998|1362.84648054238|2419.14756654701|998.769234870741|2211.02857630512|1704.89391590468|519.062086132788|1050.19354736677|1392.60966770236|1102.08771726119|2362.90944651956|1731.57183166828|2509.3637147799|3571.89049196861|2443.96389795772|4724.91048176582|3843.15443100629|3580.90428291138|3392.03794276253|1248.32285643351|2509.59095954144|927.731627491102|1669.42549941031|0|1689.71430922914|1054.06242984375|1311.35232961261|0|0|0|811.884618939913|0|0" signaltonoises="247.396685130906|230.727017407484|358.851135824264|195.122459391967|329.292835134144|323.981215120823|145.380805601888|168.042602607839|198.6660080043|162.269916335373|216.869397794735|205.767877245633|321.589067602467|354.83214673976|286.332084900531|530.359531396043|379.452185586145|457.961014755897|508.42982284924|303.445239168891|406.568350867996|202.704470663451|302.83001124052|1|222.351225264898|190.531309223854|218.08996718062|1|1|1|174.471633378595|1|1" noises="0.0959968566894531|0.0959968566894531|0.0959968566894531|0.0959968566894531|0.103551846834848|0.103988586178688|0.0959968566894531|0.0959968566894531|0.0959968566894531|0.0959968566894531|0.15109502994207|0.124338957061272|0.0959968566894531|0.163406449292855|0.153678951199518|0.0959968566894531|0.13228476096128|0.10429452914496|0.0959968566894531|0.0959968566894531|0.124853476004762|0.0959968566894531|0.128406827252255|0.0959968566894531|0.104528490205237|0.145868115051263|0.149583581978962|0.0959968566894531|0.0959968566894531|0.128155602035045|0.0959968566894531|0.123874471733204|0.0959968566894531" />
        <fragment mz="596.376647949219" charge="1" ion="b5" responses="1135.16252407219|1327.09707190662|1478.94153970485|779.938789819364|1142.68304049084|1482.77687976366|1064.53854458627|474.171286481746|1293.15085168748|763.567550910467|2224.21965217287|1118.15265402257|1711.0309935123|2253.06187092615|3009.10610312015|2023.47695051862|3867.94385774771|2373.88039207816|2146.88419393665|1888.15792717768|3225.21580375842|2063.36929052455|2308.92729499733|947.225031964318|1029.41351587648|2583.06141301175|3583.70670871845|596.214833099446|1321.34222809639|2069.03575177931|418.075685528037|1370.55327213428|912.538531665087" signaltonoises="235.221541876905|235.499033914472|259.855773515214|149.544495357456|246.32793300467|231.986844430907|180.364363995124|130.239302114241|211.691700634062|146.682483842075|278.741319067847|187.811347773437|307.023436035961|371.189020558875|553.180716496374|402.069350072202|562.473725877395|473.293760726591|415.615117221168|281.917167864594|609.36358336927|277.591107188554|410.615342463488|196.577808470209|204.146522898508|313.100791496007|456.325452678095|134.966695003019|232.662324681393|312.481384088582|119.29193971378|207.134139308623|149.121058859936" noises="0.0959968566894531|0.0959968566894531|0.0959968566894531|0.0959968566894531|0.0959968566894531|0.109351865285421|0.0959968566894531|0.0959968566894531|0.0959968566894531|0.0959968566894531|0.131834048095153|0.10912440207421|0.0959968566894531|0.136617892461893|0.0959968566894531|0.0959968566894531|0.106902734623854|0.106561578705299|0.0959968566894531|0.132927416250201|0.105519514072109|0.0959968566894531|0.0959968566894531|0.0959968566894531|0.0959968566894531|0.0959968566894531|0.0959968566894531|0.0959968566894531|0.0959968566894531|0.0959968566894531|0.0959968566894531|0.0959968566894531|0.0959968566894531" />
        <decoy>
          <peptide id="sp|P06471|HOR3_HORVU.CPNLQQLIK.2.0.9999.True" updatedrts="11.5685989291608|9.92993434842589|11.8107858723512|0|7.83347552603095|7.87626010848929|8.17318107592228|7.94707198257202|9.18456079718916|10.3450179906756|9.36346238956761|9.36410766508463|0|9.28011505879888|9.40503976033621|8.80582357957505|9.36717199661052|9.26672355058627|12.7300595294606|7.73878579643205|9.40930647267211|12.7083963598184|11.0634030404016|11.1790068944818|10.2669178904784|11.4428397558857|11.366850657145|11.3843190273632|11.3026230322359|11.3534588112199|0|11.3995502057364|11.4287839645019" scores="619303.88233892|4913765.35179887|68606390.2074136|0|355179.783099211|21522.5650079737|1104148.14171096|589422.598848601|1783146664.57635|116802762.456068|296944027.44525|1711924.92243017|0|3320311702.33026|1723873.82536287|1205809.14727639|16137899.0168565|36182466.6925667|8144227.79516099|4456.86758019167|991297.294177791|292309.932685724|858941.44889913|282483.665729655|1497163.42836717|248921.249999399|2345664.89519923|93902.4278538958|93902.4278538958|21269.9206852278|0|19905.8165082654|224239393.437447" fdr="1|1|1|1|1|1|1|1|1|1|0.730864197530864|1|1|0.403458213256484|1|1|1|1|1|1|1|1|1|1|1|1|1|1|1|1|1|1|0.898785425101215" recomputedscores="-7.8894817439081|-3.62183283814262|-4.58460014364053|NaN|-5.38414867033681|-6.81966259730457|-2.85633622047179|-6.52867869465869|-2.69690794715392|-2.9281982147646|-1.14987579840364|-4.55174761926709|NaN|0.0595654721124706|-4.59144877758854|-3.02131320363907|-2.8838064924252|-2.7525144628028|-4.65109316313642|-5.56288756115453|-5.72460487383592|-6.68291835456029|-4.32535715296362|-5.35335942645219|-6.64219201196358|-6.04793171210494|-4.11979908820275|-5.76486894063303|-8.26751719513134|-8.97959012786732|NaN|-7.19986686358018|-2.5060201999828" pwhh="35.931376063467567|12.923410355751068|25.77778762542037|0|11.807772845153385|16.307173235364832|10.871360511141511|10.927359153513223|14.244227825211295|26.108244272777526|12.993248316195537|13.166323678347622|0|13.617047217685093|14.279004941435041|20.885329401219622|20.48092726871004|11.670354681246533|11.426177968571318|12.133182402108044|16.523430332315137|10.968865863378735|26.651354620797111|21.13933777586179|11.279216979459603|12.349279119178064|14.755167254956998|20.711299805252224|15.691196647330557|12.514084583416976|0|12.367187184238988|12.70306267831778">
            <fragment mz="856.52508544921875" charge="1" ion="y7" responses="0|0|0|0|2230.5995186674|2747.53992414806|1268.78495475734|1442.85037780348|2199.90087172012|0|3431.72453996971|2987.70605619482|0|2473.46706060631|0|60.700094750077|1250.34022949547|0|0|1566.93600302711|0|0|0|0|173.800489857519|2284.22340783951|1880.28643028659|901.009708414625|1265.47693233378|1819.50437371809|0|2123.32058904231|2410.48369803768" signaltonoises="1|1|1|0|207.023963132259|208.425496331943|216.108659787343|188.588237731965|132.34324090934|1|163.256021702472|161.938461833104|0|134.060922578471|1|19.030581927566|78.977409336455|1|1|274.397484620777|1|1|1|1|47.3075594474793|225.639285299585|161.081623136987|130.178925735235|198.521404151754|194.140232256092|0|191.49743568105|364.929774057923" noises="0.149397172728146|0.0965286853138969|0.188406302120507|0|0.259425813008916|0.338353941537846|0.155484808814462|0.197791824006871|0.318524411865754|0.112347366121406|0.442448920352368|0.390115655298996|0|0.409996987625497|0.408575006608314|0.0992419265354034|0.241202845742328|0.215875838249534|0.115007157461108|0.138783651867044|0.147323157392265|0.0959968566894531|0.153406141381206|0.0959968566894531|0.0959968566894531|0.124020987817351|0.172403084329893|0.0959968566894531|0.112355784659966|0.160316415184769|0|0.157881787070657|0.0959968566894531" />
            <fragment mz="742.482177734375" charge="1" ion="y6" responses="102.923114450789|0|394.962057555522|0|0|0|0|0|339.387974226578|144.371854589068|693.103661016998|0|0|624.109715840623|471.639377790602|565.239103146971|0|207.034667356686|232.619770009329|87.4829110441048|0|210.080265510662|0|701.563312657117|0|0|688.469379762872|202.399492100543|2043.77987000608|873.45619297255|0|1397.30222780087|0" signaltonoises="21.3924040205083|1|65.3075194587145|0|1|1|1|1|77.3487286956756|30.4880401322579|101.052690255491|1|0|90.2171734194943|91.7589537572272|76.0764840131457|1|53.1944903551379|61.2497703093893|24.1685475675188|1|58.7851833020892|1|137.013443621334|1|1|138.646439549079|46.910275065027|250.034723836765|164.478175208627|0|221.173713890037|1" noises="0.0959968566894531|0.0959968566894531|0.0959968566894531|0|0.0959968566894531|0.0959968566894531|0.0959968566894531|0.0959968566894531|0.0959968566894531|0.0959968566894531|0.0959968566894531|0.0959968566894531|0|0.0959968566894531|0.0959968566894531|0.0959968566894531|0.0959968566894531|0.0959968566894531|0.0959968566894531|0.0959968566894531|0.0959968566894531|0.0959968566894531|0.0959968566894531|0.0959968566894531|0.0959968566894531|0.0959968566894531|0.0959968566894531|0.0959968566894531|0.0959968566894531|0.0959968566894531|0|0.0959968566894531|0.0959968566894531" />
            <fragment mz="629.3980712890625" charge="1" ion="y5" responses="776.947565240282|0|283.381907315586|0|0|0|0|0|342.6686602863|0|513.911483953663|553.08062670557|0|1447.13021026968|1514.92628639361|0|238.445944076242|0|145.931915468008|425.783210618787|46.0045479760945|0|3522.04554306537|2208.77220530016|0|4582.07457644921|2297.88562682925|2439.3247970135|2096.99480232084|4229.85825917081|0|4675.80133236286|2466.34238205782" signaltonoises="70.2063176492835|1|56.5182859620099|0|1|1|1|1|79.1817629552264|1|145.637915370488|127.792464701269|0|348.46174656492|271.343515334705|1|77.6385133003748|1|37.2741800457263|107.009795732671|19.8717843239758|1|381.765471613876|294.40202483572|1|487.682266867091|282.998660646393|311.208749495014|336.214929541695|498.356779939236|0|551.82025050142|360.664908404115" noises="0.0959968566894531|0.0959968566894531|0.0959968566894531|0|0.0959968566894531|0.0959968566894531|0.0959968566894531|0.0959968566894531|0.0959968566894531|0.0959968566894531|0.0959968566894531|0.0959968566894531|0|0.0959968566894531|0.0959968566894531|0.0959968566894531|0.0959968566894531|0.0959968566894531|0.0959968566894531|0.0959968566894531|0.0959968566894531|0.0959968566894531|0.0962512341583343|0.0959968566894531|0.0959968566894531|0.0959968566894531|0.123259260519171|0.0959968566894531|0.09901074194853|0.11950920957132|0|0.0959968566894531|0.0959968566894531" />
            <fragment mz="953.57781982421875" charge="1" ion="y8" responses="0|0|0|0|0|0|0|0|892.645401224601|0|4782.3116875903|3380.65659643025|0|4798.40708194573|4120.60411724306|0|1609.38002728859|521.999443627099|43.6664273072619|0|580.092704854497|213.284596986988|0|1562.04623550235|0|4450.81028882123|4435.79305559428|2261.76915225688|2919.14321607223|3509.94014553231|0|2599.71291041668|2315.04835081793" signaltonoises="1|1|1|0|1|1|1|1|190.807055466671|1|943.796154219328|721.136855093559|0|875.092981206051|828.583201861122|1|314.520565672088|132.948310175019|15.3171277377426|1|104.871646593097|61.1832836517577|1|317.895689973491|1|826.440838549155|849.315177663845|439.51551211663|574.620103767136|766.820191447189|0|600.10516737134|512.984671295863" noises="0.0959968566894531|0.0959968566894531|0.0959968566894531|0|0.0959968566894531|0.0959968566894531|0.0959968566894531|0.0959968566894531|0.0959968566894531|0.0959968566894531|0.0959968566894531|0.0959968566894531|0|0.0991616476360366|0.0959968566894531|0.0959968566894531|0.0959968566894531|0.0959968566894531|0.0959968566894531|0.0959968566894531|0.0959968566894531|0.0959968566894531|0.0959968566894531|0.0959968566894531|0.0959968566894531|0.117347281261498|0.0959968566894531|0.0959968566894531|0.0959968566894531|0.0959968566894531|0|0.0959968566894531|0.0959968566894531" />
            <fragment mz="684.3133544921875" charge="1" ion="b6" responses="0|1231.02745833237|261.995370554405|0|0|0|0|0|786.051019277671|3203.46510128804|0|0|0|0|0|0|0|0|0|117.473683417458|0|0|0|0|6179.04263293332|0|0|0|0|0|0|0|0" signaltonoises="1|210.303700759053|45.637817837325|0|1|1|1|1|118.819742060335|227.159101104661|1|1|0|1|1|1|1|1|1|32.286795766888|1|1|1|1|271.835363316439|1|1|1|1|1|0|1|1" noises="0.127475935662063|0.137039350869196|0.145189990496731|0|0.311346905057336|0.215059213395019|0.188945414755751|0.211901534910085|0.198874177244884|0.186177756864972|0.264939907975022|0.25804266284619|0|0.365377380854025|0.178879617252099|0.964868547763672|1.52259476164007|1.30060897121307|1.52516047338306|0.165360277969496|1.28183628824211|0.806602380648708|1.0044492595092|0.655363128997181|0.295181969413054|0.462064543296877|0.35525789520064|0.192058874899351|0.350001283633136|0.460165359238106|0|0.416294334627272|0.238349775240151" />
            <fragment mz="556.25482177734375" charge="1" ion="b5" responses="0|496.781790874671|1736.77540914682|0|2024.27274560592|2370.93751737157|2829.34478726787|1289.10508057242|0|497.319008880805|0|0|0|0|0|0|0|0|0|417.186265140756|0|0|1947.05511322892|0|0|0|0|0|2746.6969898954|0|0|0|0" signaltonoises="1|109.167684877574|222.800346923681|0|197.33072561625|303.332237555401|322.863872644644|231.14175435369|1|65.9768842708174|1|1|0|1|1|1|1|1|1|58.9664599413202|1|1|93.8309152423162|1|1|1|1|1|155.962812049169|1|0|1|1" noises="0.0959968566894531|0.0959968566894531|0.0959968566894531|0|0.173997631216354|0.127739393070485|0.122400589995409|0.115559397426903|0.0959968566894531|0.15349036497829|0.228652981619018|0.127644240267761|0|0.239739390260833|0.187089685638946|0.320725646296605|0.455353613398074|0.435846506751215|0.491966430487663|0.272691034161338|0.442329063135517|0.186804429763358|0.39103040985211|0.212691829737759|0.205115699259846|0.233267702799236|0.172844393371812|0.17109007271276|0.237849247143556|0.298528795476889|0|0.291043060774983|0.185459326624282" />
          </peptide>
        </decoy>
      </peptide>
      <peptide id="sp|P06471|HOR3_HORVU.CQQLPQIPEQLR.2.0.9999.False" updatedrts="12.8493775880301|12.8208953510172|12.6822308488782|12.8055091320638|12.8184020042736|12.6807944215274|12.6789255887493|12.480348608474|12.7702675519442|12.6741736779714|12.8141568554168|12.7907798953517|10.8499235513969|12.7969028425951|12.3878303007845|12.4101199289454|12.9568870868125|12.799190353886|12.830825284978|0|12.7094130057914|12.6512315875418|12.6610595920331|12.976778294539|0|12.5365255689659|12.6375217721919|12.6319791459436|12.8122865411584|12.690299224043|12.7207774795438|12.6847200831296|12.7633022503731" scores="3385348577635.95|77508853469977.3|280990889.338508|48171329912099|8469881693705.01|42750952668932.9|114468766.5468|2065853.41278571|286597714179731|3596172.78305192|300059859214772|3822468563789.11|428926695.134022|41482960.6884575|2612696.96322898|6930099648364.2|119559207261.536|19016848.6938701|14832227187201.7|0|644532561166632|139036917213.799|1278153.91006885|43542574.0822395|0|18625897243101.3|329986297.804553|1645031.42129232|616173.619073656|660458.711894315|2185469888.67556|142534470179.434|221192834793.164" fdr="0|0|1|0|0|0|1|1|0|1|0|0|1|1|1|0|0|1|0|1|0|0.0504731861198738|0.966131907308378|0.826612903225806|1|0.0712166172106825|0.990215264187867|1|1|1|0.546762589928058|0.633333333333333|0.0704225352112676" recomputedscores="3.24634496742465|1.94569347090768|-1.42883176364325|3.29228458066254|3.81083591852095|4.58454729795643|-2.21305908349382|-3.46113090041354|3.52516658898539|-3.9107805906689|3.5420112728258|1.71475378893726|-2.45239494860657|-2.76596978315796|-4.03272351061287|2.24635608367922|2.1977958280564|-3.41881930490181|2.97608940998402|NaN|3.84081377960149|1.3449824061297|-2.88225658577282|-2.37443956016973|NaN|1.3186522366917|-2.30428128519236|-3.91101594314477|-3.59299530207992|-3.09420317264706|-1.0256141933592|-1.29742838947771|1.30670668466987" pwhh="14.22986083406054|14.346304021289564|18.634311669735105|14.41667105747719|13.978308831823409|20.118336989144876|20.532248706860802|22.063599336784261|16.490955666970095|20.134073988436764|15.519639738051177|14.545421412497422|14.282667014393416|15.645917115207519|20.037794350177425|19.944829408860549|17.817571098850468|18.277245832340533|17.114095562453592|0|21.304257095915034|24.600366202916497|13.389322753596097|17.099324451083831|0|23.487209300056271|13.706298820175874|21.022879547418491|17.981368860914863|19.73648130022865|18.539367330076942|25.501876662486918|18.359909934979147">
        <fragment mz="980.552368164063" charge="1" ion="y8" responses="67931.3216705576|68359.1503355536|73332.6094104926|42755.8507888454|127671.559468186|86471.2957641619|54025.9934764387|61247.8789328255|71281.3151006566|43789.2560106466|63031.777187081|72636.6293856394|0|78052.411927881|83042.4235894509|70719.3429079784|29939.0696010078|102767.028906839|95697.8027481395|0|120940.499636594|65709.5824204676|80870.1655778935|49835.2295896249|0|49961.8693685443|59230.1585599832|20472.4932137081|29242.9175728764|38632.4144251045|28814.281738716|35555.07670285|29123.863182945" signaltonoises="2170.6323610564|3161.00728575594|1966.48762175769|2595.24205517162|2086.01793430609|1366.51928732779|1752.63716920792|1574.84513258236|1653.70144463275|1415.85613757359|1353.92371523027|1748.80806662631|1|1391.25243809868|1745.57875649672|1827.01417437831|1032.34973790603|1611.5018440744|1681.25784963702|0|1394.62601375788|1364.0139919658|1082.91899651556|1552.4647632078|0|929.555982284946|991.686264127677|1057.14439570539|1094.05829345477|861.360506985222|1061.99508206036|972.867626074784|1286.26707622895" noises="0.583470698990937|0.374432753868551|0.530535352555976|0.272177947762926|1.06232296414099|0.858176779883372|0.408367430575606|0.472526856568771|0.684392490233458|0.419770757840571|0.731614889794639|0.690032746239687|0.286039503388418|0.898255285747257|0.653261192148195|0.522550249365901|0.406975573450233|0.907557739808287|0.837949846216018|0|1.10856489277337|0.537498171503967|0.889632966507578|0.448396388440705|0|0.623177966767335|0.647059543674889|0.215801505783131|0.381632884604023|0.514787140608161|0.284520799837766|0.404233918800577|0.308109427700393" />
        <fragment mz="1093.63647460938" charge="1" ion="y9" responses="6971.67794992204|6161.32382159631|5552.49539260036|4695.6982634565|9830.01876672273|7465.45406419892|5670.19279709229|4349.22938001666|6175.63052547778|3608.17498195515|6044.77140582749|6998.49323101363|100.122409917645|7478.99102800275|8005.58847891091|6917.65133467062|3144.71017777904|10424.1995441619|8299.68692346747|0|10890.2241496201|6328.52056274035|6730.14278982678|5079.78999151966|0|4576.81564832081|5502.82656646211|1194.83672969856|3310.26315672007|3790.23143436873|3008.74672420787|3625.70614190244|1967.58963600103" signaltonoises="1010.74544971615|978.748659462971|907.392888662123|674.450240157417|1732.82596303649|926.111132677558|752.838108558817|656.993507886733|1017.89433498301|554.773533008541|1045.67549777933|1043.84092255637|28.4473527009737|1133.01022559795|1009.78464988406|906.519737254975|512.996999279145|1334.23736593636|1189.09437351289|0|1016.63352663045|740.571040924261|863.716205062056|681.490246151423|0|598.553351459167|716.699531174977|177.32089176159|407.477448623874|571.022434938858|304.672714178223|366.199873798899|357.716845392433" noises="0.0959968566894531|0.0959968566894531|0.0959968566894531|0.0959968566894531|0.0959968566894531|0.0959968566894531|0.0959968566894531|0.0959968566894531|0.0959968566894531|0.0959968566894531|0.0959968566894531|0.0959968566894531|0.0959968566894531|0.0959968566894531|0.0959968566894531|0.0959968566894531|0.0959968566894531|0.10803711902871|0.0959968566894531|0|0.124930487804734|0.0959968566894531|0.0959968566894531|0.0959968566894531|0|0.0959968566894531|0.0959968566894531|0.0959968566894531|0.0959968566894531|0.0959968566894531|0.0959968566894531|0.0959968566894531|0.0959968566894531" />
        <fragment mz="811.4130859375" charge="1" ion="b7" responses="0|0|0|0|0|3592.35607119484|2802.11706647555|2684.93326261617|0|1891.42267475753|0|0|0|0|5747.90276763195|4563.24766512887|0|0|0|0|6121.00822809937|3469.92086479596|4372.53369011705|5412.93935839706|0|4081.99357708292|3821.36143485696|1919.74709576427|1857.54686625163|3320.48669208344|4282.14494371001|4007.8028222291|1531.10453327683" signaltonoises="1|1|1|1|1|493.665345173604|462.894050371275|470.059306734093|1|241.214675153977|1|1|1|1|335.952124226574|362.344201675704|1|1|1|0|439.238842661548|260.023282646832|217.180794363659|199.549452321071|0|106.504938349984|95.1125962554449|96.0344077282476|68.9212565071172|91.0618494499252|122.347550799597|95.0236288159218|73.7504150457774" noises="0.0959968566894531|0.0959968566894531|0.0959968566894531|0.0959968566894531|0.118687282530583|0.126387460291809|0.0959968566894531|0.118590290583903|0.0959968566894531|0.143871494593939|0.158221722823724|0.134773176586005|0.123698817260996|0.35175938521661|0.305271924497321|0.220504676422084|0.149783971434746|0.250120004657105|0.149287673859801|0|0.248880353649024|0.299452141589164|0.41526515856207|0.255595458118453|0|0.689532195915306|0.832772999954583|0.313674924569603|0.517550105363291|0.607099584205558|0.42368684271046|0.501866018269902|0.367752517465968" />
        <fragment mz="755.441040039063" charge="1" ion="y6" responses="4585.3710679717|5130.37140432971|0|2803.05082690722|8572.78295779114|5354.90506733008|3302.90423820015|3684.25095991483|4705.24115260386|2932.91375983822|3651.03319427416|4669.33016241419|19.0000332922575|5853.89608427549|5714.63440453468|5242.08046486331|5519.72707964703|7114.71507107223|8868.24894730267|0|12216.3492637839|7137.04092206002|9949.35996345147|5248.0432696301|0|4681.12302757416|6038.04399715017|2819.11804928409|2267.27617240621|2268.8816986703|0|3045.11459673784|1480.66067851599" signaltonoises="707.706572541806|687.165557770571|1|444.254438701555|858.009151842252|453.862063978189|516.864475599572|435.890390478202|618.826771537997|410.256471418931|306.591249194487|515.200759038537|8.28492037684248|645.829167410505|506.379524837031|625.720646397693|466.144427879538|706.077982083401|941.694589003722|0|1011.82628142263|723.841070775703|966.744320081033|691.253395692127|0|469.845254658157|510.559534890695|220.657491150707|382.276693589286|319.044907939022|1|343.811543725741|241.637698355531" noises="0.114189182308917|0.113388608569258|0.0959968566894531|0.0959968566894531|0.191333895885555|0.151443373251054|0.0959968566894531|0.107800077291064|0.127661043481116|0.0959968566894531|0.209601529531343|0.148862038353225|0.0959968566894531|0.136603388452311|0.150850484329268|0.0959968566894531|0.124732186116889|0.157893297975043|0.12089647208084|0|0.137622518366927|0.102043498027679|0.141232675486825|0.0959968566894531|0|0.12384625826488|0.124588057228772|0.0959968566894531|0.0959968566894531|0.0959968566894531|0.0959968566894531|0.0959968566894531|0.0959968566894531" />
        <fragment mz="1221.69494628906" charge="1" ion="y10" responses="0|0|0|0|0|0|0|0|0|0|0|0|295.980678095934|0|0|0|0|0|0|0|0|0|0|0|0|0|0|0|1633.52531925255|0|0|1756.87661923908|0" signaltonoises="1|1|1|1|1|1|1|1|1|1|1|1|60.5353174340004|1|1|1|1|1|1|0|1|1|1|1|0|1|1|1|336.435322641601|1|1|261.374936863141|1" noises="0.0959968566894531|0.0959968566894531|0.0959968566894531|0.0959968566894531|0.0959968566894531|0.0959968566894531|0.0959968566894531|0.0959968566894531|0.0959968566894531|0.0959968566894531|0.0959968566894531|0.0959968566894531|0.0959968566894531|0.10052695044158|0.0959968566894531|0.0959968566894531|0.0959968566894531|0.101811363639288|0.0959968566894531|0|0.0959968566894531|0.0959968566894531|0.0959968566894531|0.0959968566894531|0|0.0959968566894531|0.0959968566894531|0.0959968566894531|0.0959968566894531|0.0959968566894531|0.0959968566894531|0.0959968566894531|0.0959968566894531" />
        <fragment mz="883.499572753906" charge="1" ion="y7" responses="0|0|0|0|0|0|0|0|4139.93255886791|0|0|0|94.6317348025054|0|0|0|0|0|0|0|5840.87087890581|4934.50321092794|6374.56939717477|3423.90934991163|0|0|5577.83727200926|0|0|0|2122.12224741979|2061.51998407843|2340.80098812319" signaltonoises="1|1|1|1|1|1|1|1|601.208850181895|1|1|1|32.7582465690139|1|1|1|1|1|1|0|437.168654768585|590.275557715194|502.70835773139|460.355936720397|0|1|411.274473298719|1|1|1|263.203544256762|234.641635611699|279.500363013558" noises="0.0959968566894531|0.0959968566894531|0.0959968566894531|0.0959968566894531|0.144824101045135|0.101945915942637|0.0959968566894531|0.0959968566894531|0.0959968566894531|0.0959968566894531|0.136808557692227|0.0960368320493575|0.0959968566894531|0.154403694742794|0.097097820350279|0.12910784654136|0.132863198980498|0.138014123784178|0.115415052093587|0|0.193328986740914|0.121138043166991|0.198138634504259|0.128994382765247|0|0.148084040906669|0.104199654858114|0.0959968566894531|0.108822574433005|0.150061054009179|0.0959968566894531|0.0959968566894531|0.0959968566894531" />
        <decoy>
          <peptide id="sp|P06471|HOR3_HORVU.LQEPIQPLQQCR.2.0.9999.True" updatedrts="14.2990384047595|10.9832043489475|11.0699091651127|11.0363713503937|14.860995829111|12.5408307887429|11.0160428440011|10.4372073274663|10.8739228728032|14.7856642512444|10.970641667816|13.6794604556767|13.6641984787829|0|12.15013774147|11.9520589980186|11.0016915730444|10.8593462984869|10.9357557406285|10.9128303093482|9.99710818849471|0|10.346642706303|0|10.950972708056|12.9922388784642|10.9092049970253|0|0|0|0|13.2544730865329|10.8118204846572" scores="1864916.45350359|3235364841.03463|337335.557277666|60643870401.3456|365053191.952578|2385390.50850231|1306837.31838922|23254953.2385648|233334686.623987|177342.184647895|16800.1090765983|1040528.12032564|2163355.13614319|0|21241697.4227099|108199.209891279|102993.271593954|22326129685.6371|3574245.30416843|107436.037189823|613724.491919511|0|113740.968949789|0|19946395.5248743|1409326.23419453|1652455.39698635|0|0|0|0|258106.624938844|2206961986.08064" fdr="1|1|1|0.343042071197411|0.711764705882353|1|1|1|1|1|1|1|1|1|1|1|1|0.448087431693989|1|1|1|1|1|1|0.793388429752066|1|1|1|1|1|1|1|0.526854219948849" recomputedscores="-3.0125990451021|-2.43373458016744|-4.34946188154476|0.392282855165155|-0.554685275500652|-2.6688390122437|-4.16598966727585|-2.40971493179942|-2.5754078391923|-5.24067040498486|-6.70988452689792|-4.85033631196109|-4.74965020586975|NaN|-3.12262333285719|-5.56015930631582|-3.86697834494447|-0.349144412879838|-3.64193260373989|-4.87897610091598|-5.18045762775159|NaN|-3.93292281506|NaN|-2.09066553953717|-5.8024534297137|-4.60464744614971|NaN|NaN|NaN|NaN|-7.03954914329572|-0.694269517178162" pwhh="13.595827971243335|12.678652919499186|13.243058174875458|13.459720096115205|10.950972996761781|14.304328711831104|18.539770240954052|13.883736408551828|13.255354066234753|12.896480718517932|12.049438754330815|11.247794244556296|13.973507207159509|0|15.23701206298783|10.438117165871526|11.703670078235607|12.854159077259688|17.45136483939752|10.960755684449941|16.326292731900296|0|19.434594908180298|0|19.544587560351346|23.046232831508412|15.444621851857908|0|0|0|0|19.218455596143141|17.205941804530546">
            <fragment mz="985.5247802734375" charge="1" ion="y8" responses="954.395713783362|0|0|0|0|906.541058941381|0|44.2197766772699|590.757980404542|106.90235306908|0|589.654236682213|469.491810823626|0|1601.04410794811|0|0|983.72635901119|0|1496.30791256855|0|0|0|0|0|0|0|0|0|0|0|0|0" signaltonoises="182.175096530222|1|1|1|1|180.62196185575|1|16.7536371377915|78.6965782775802|35.6218260007689|1|113.53070423065|113.174989199548|0|291.960206063467|1|1|111.673744187212|1|170.602960480156|1|0|1|0|1|1|1|0|0|0|0|1|1" noises="0.0959968566894531|0.0959968566894531|0.0959968566894531|0.0959968566894531|0.0959968566894531|0.0959968566894531|0.0959968566894531|0.0959968566894531|0.0959968566894531|0.0959968566894531|0.0959968566894531|0.0959968566894531|0.0959968566894531|0|0.0959968566894531|0.0959968566894531|0.119722290141957|0.17602831321068|0.14059274520073|0.113167403762844|0.139473781844132|0|0.572398624580219|0|0.486233455190526|0.696091878048198|0.634281719915686|0|0|0|0|0.53088903826482|0.323852704441497" />
            <fragment mz="1082.5775146484375" charge="1" ion="y9" responses="0|448.263265673291|0|612.64425641427|1383.71430816227|0|431.017406052676|366.26633304733|1006.36638292894|1927.56837259464|256.279593236657|4910.61133893201|2978.11274539951|0|153.650543300625|160.921259982087|0|0|0|433.231710696045|2878.53273324053|0|2417.87139713076|0|0|0|1595.33374429953|0|0|0|0|0|0" signaltonoises="1|63.4887252987265|1|112.462534114645|288.908389954912|1|64.9867583510719|74.6502219637343|116.945684908964|263.912420459301|28.4497301337999|525.854105336781|418.193760305544|0|12.6141308546058|18.6269273208148|1|1|1|50.7566198344924|156.884939758339|0|186.89133768235|0|1|1|96.4903761563486|0|0|0|0|1|1" noises="0.0959968566894531|0.0959968566894531|0.0959968566894531|0.0959968566894531|0.125805840237309|0.0959968566894531|0.0959968566894531|0.0959968566894531|0.0959968566894531|0.189893260328858|0.282668683405632|0.235871403793393|0.167393068785959|0|0.334306482446724|0.258846312091978|0.406109369266734|0.307176917821713|0.245204586610508|0.31181685649076|0.312940018968023|0|0.223572495934102|0|0.0959968566894531|0.141886060463668|0.177088225949006|0|0|0|0|0.145018381610743|0.0959968566894531" />
            <fragment mz="806.440673828125" charge="1" ion="b7" responses="0|283.767775583276|862.705007044769|910.540688978197|0|1015.72082525918|854.472884749206|0|1681.75563382584|0|1542.11563161251|0|0|0|0|0|915.495577431123|872.576689301528|0|0|0|0|0|0|1207.43344012133|9693.36813227988|0|0|0|0|0|5618.04376078009|241.897497143827" signaltonoises="1|72.7448240799495|94.6647326944216|147.1937157122|1|164.706290195635|161.373429823787|1|236.248163857484|1|244.278119596025|1|1|0|1|1|98.2187105014854|144.359101539338|1|1|1|0|1|0|178.416272203976|579.141529889035|1|0|0|0|0|527.136508666717|50.0622717565475" noises="0.0959968566894531|0.0959968566894531|0.0959968566894531|0.0959968566894531|0.0959968566894531|0.0959968566894531|0.0959968566894531|0.0959968566894531|0.0959968566894531|0.0959968566894531|0.113873219969666|0.0959968566894531|0.0959968566894531|0|0.0959968566894531|0.0959968566894531|0.202512975492318|0.133135624409175|0.0959968566894531|0.119706408095556|0.130377517583278|0|0.144874230505564|0|0.11004466889892|0.191949780878005|0.252790393968274|0|0|0|0|0.125977589702248|0.162360368481958" />
            <fragment mz="744.38214111328125" charge="1" ion="y6" responses="0|0|0|0|0|0|0|0|0|0|0|4966.15672563567|2095.15760981712|0|0|0|1994.35283755415|2155.23433756167|0|0|13976.7767179931|0|0|0|0|0|0|0|0|0|0|0|0" signaltonoises="1|1|1|1|1|1|1|1|1|1|1|240.937536705402|270.078837237024|0|1|1|86.9447996319039|102.570040895717|1|1|266.746765104444|0|1|0|1|1|1|0|0|0|0|1|1" noises="0.320744315976162|0.123929952757387|0.238584324562527|0.298359820969785|0.505409186046266|0.35680403515709|0.329928452236762|0.316491389382313|0.298089531276973|0.254846863560194|0.433164841144468|0.398385645845038|0.190860178249964|0|0.550322099481795|0.350633167452794|0.518507508165752|0.55449538733528|0.886620478203215|0.503025692906127|1.05297955852146|0|3.64169163052654|0|4.36551973557414|5.6055939792152|6.37340849894215|0|0|0|0|4.49042657660174|3.04578088983191" />
            <fragment mz="1211.6201171875" charge="1" ion="y10" responses="0|3168.08198714005|1837.64535455804|3274.43280512341|0|0|3326.39886985412|0|6459.99768626706|0|5874.2824876815|453.900381180787|216.152009381704|0|871.831885874972|0|4944.41979886546|3274.08774896455|1794.18439756494|2184.76038880437|0|0|831.123153866574|0|0|965.429437847912|734.596187054434|0|0|0|0|1481.05458621623|977.649265556619" signaltonoises="1|651.672694288825|397.071341259808|646.513523378131|1|1|711.429416849475|1|1034.41114479623|1|752.562162603633|59.4217254100968|58.5410364727667|0|110.630594400558|1|499.347791994032|571.175618682782|340.145256030916|432.623711181227|1|0|84.9165284385873|0|1|120.10067881871|74.1054893748257|0|0|0|0|146.538439673433|81.7818100399195" noises="0.136888221545999|0.106404076187255|0.0959968566894531|0.0959968566894531|0.116623099423653|0.114422790331789|0.0995890923993088|0.0959968566894531|0.112579099435499|0.0959968566894531|0.16398993941083|0.117743836337291|0.0959968566894531|0|0.188632309681923|0.0959968566894531|0.170577195359029|0.122134510126574|0.0959968566894531|0.0979274539413626|0.0959968566894531|0|0.111680014582141|0|0.124988766191272|0.137751757139974|0.163655251996805|0|0|0|0|0.157883574657852|0.167071224368044" />
            <fragment mz="872.440673828125" charge="1" ion="y7" responses="202.409868613043|523.948963523932|1339.7509760683|580.558414095619|57.0476071632185|0|0|0|524.105418650729|347.251839272582|1619.24940628473|0|0|0|0|3014.89880190061|2097.56386440845|3705.70812587645|947.084839730976|2328.84342111812|0|0|0|0|3272.78746954576|0|3886.59782623319|0|0|0|0|0|9035.4560254775" signaltonoises="68.6820818801732|116.493284752396|181.934347833995|129.725087526755|20.0560533470613|1|1|1|100.858791762496|91.2040049897291|248.071335711094|1|1|0|1|330.394077615915|206.398178780619|241.466070313321|115.349700946655|248.530338617919|1|0|1|0|367.543636976206|1|253.386160973245|0|0|0|0|1|654.552386364693" noises="0.0959968566894531|0.0959968566894531|0.0959968566894531|0.0959968566894531|0.0959968566894531|0.0959968566894531|0.0959968566894531|0.0959968566894531|0.0959968566894531|0.0959968566894531|0.134110067934731|0.0959968566894531|0.0959968566894531|0|0.195425726570272|0.197962513401914|0.23037117022301|0.319693783792246|0.228799250662446|0.214278848038257|0.257486004709935|0|0.280365270027414|0|0.158429120841343|0.190879049061705|0.240354786895074|0|0|0|0|0.237829095318776|0.173121596255928" />
          </peptide>
        </decoy>
      </peptide>
      <peptide id="sp|P06471|HOR3_HORVU.AIVYSIVLQEQ.2.1.False" updatedrts="14.035436415795|13.0015122220928|12.6522757519853|13.9887879049169|13.2310871210743|13.8811033119674|14.1053562848128|14.0066245337668|13.9713374085175|13.9462893181937|13.8949843315724|13.9105664424085|13.8954128820583|14.0009720526797|14.0010445219828|13.0468390473063|13.0089168864488|13.0247670532204|13.0482986797812|11.3125557118781|12.9871805053031|13.9280079912947|13.909946119279|13.8508185570573|13.9526786486598|13.909612947036|13.9441799143322|13.9034258496196|13.8622851361632|13.9591496376939|13.9697342244086|13.9449931392721|12.5251484136797" scores="12029450834.9713|488290686.256165|25441084.201713|15833453418.7812|1499937.86402152|156175194655.738|38820042512.3408|18674995.0616992|2422682.63863051|56801153729.6673|51562392658.8578|1347295.70399068|17516172.1331645|115443298.566722|1051262.68342941|1599392.99794199|180161.634835963|8135318.29702826|1570789.43060989|1779239.72471788|2078499553.89455|44631730222.7584|1608261998847.25|70746710450.4227|101598201435573|433342931784.645|260005411108983|448847023.587527|695551332992.295|4811836082964.82|96379875043.1081|134368059354.282|222142237.648908" fdr="0.20820189274448|1|0.884057971014493|0.0454545454545455|1|0.27906976744186|0.174545454545455|1|1|0|0.00778210116731518|1|1|0.531165311653117|1|1|1|0.909090909090909|1|1|0.283987915407855|0.192634560906516|0|0.151898734177215|0|0|0|0.362162162162162|0.27190332326284|0|0.239766081871345|0|0.419354838709677" recomputedscores="0.741178199944415|-1.75661276409307|-1.10735862172296|1.44530185879248|-3.98732199291217|0.575439882932916|0.979850048275242|-2.12987248147247|-3.49950651015365|1.92341865572994|1.50513457372674|-3.18106009245852|-3.69475536342157|-0.383502992197922|-2.78978684211193|-2.19529956450548|-4.12042861323059|-2.2347155218935|-3.39886458660179|-3.02869642549424|0.262350815653257|0.638956567179704|3.13089558046059|0.991686569921242|3.65618147096047|1.84975491342128|5.24742587558709|0.0845324242314338|0.47858214867089|3.77340387711099|0.593939241547853|2.86444688751553|-0.250191009866142" pwhh="12.25254186714719|11.955616012897385|37.722097932263|12.709824872002786|18.524817911096143|12.416650467160022|12.96987443114852|19.617846505979898|13.185210904535985|12.970901523101883|12.488420031154343|16.097475704804754|12.175090079972067|12.641455414699314|12.156552077154414|13.917021930515157|11.538847963844249|11.563513634578504|12.006888994454913|11.076424289605002|13.721615500975455|22.474123428843|12.706088866905066|12.485743843345434|12.042625527265905|12.934695878453695|12.868255099957887|18.311742809672833|16.929522566345558|14.491850629293838|18.559285598237341|12.400716305766988|16.279948815952533">
        <fragment mz="746.444702148438" charge="1" ion="b7" responses="1426.41309344937|0|1932.26711988085|549.795117089267|0|473.7175960611|336.609267217943|75.1679629005687|325.104032067062|109.613284586507|717.410228953386|283.647683601668|0|356.39656981887|160.689009529042|0|0|0|0|472.315250127828|0|1997.73252223929|4127.73110574311|1708.06211624498|4361.97345269894|6024.6299627541|5237.80652992357|2076.64154527405|3976.0393400157|4200.44438410978|1917.47753330057|2993.70222583807|1626.3461823227" signaltonoises="249.7252640647|1|174.846190551349|104.642665934594|1|110.549861110325|78.0487585299485|24.1203347084917|57.3954533014961|33.1723933280431|150.941144287899|74.7297405370348|1|84.5702600368936|49.7608948777014|1|1|1|1|129.759168120387|1|249.331608509069|232.461536578535|167.831783068587|382.412870523686|432.067130756676|377.892356585288|306.000244578358|286.333851616725|314.00465392973|261.431414792697|247.301916391983|138.289038543711" noises="0.0959968566894531|0.0959968566894531|0.0959968566894531|0.0959968566894531|0.0959968566894531|0.0959968566894531|0.0959968566894531|0.0959968566894531|0.0959968566894531|0.0959968566894531|0.0959968566894531|0.0959968566894531|0.0959968566894531|0.0959968566894531|0.0959968566894531|0.0959968566894531|0.103495103057627|0.0981236804028525|0.0977401337113483|0.0959968566894531|0.127357557299111|0.147836849524059|0.38527027730736|0.22877369777718|0.261490534689275|0.285015016756193|0.287242684390328|0.150158471925154|0.306483482053638|0.249747468275575|0.159991313691716|0.273736500422504|0.192006771235014" />
        <fragment mz="816.446166992188" charge="1" ion="y7" responses="1404.58996587443|0|124.570108031635|1003.04884606444|0|1047.72419308193|438.165029217244|917.666437906022|807.80371917586|1157.29417615135|2416.45352131867|3010.32224775347|1527.46346426821|3984.08426523486|2490.04274557454|0|216.977380719025|0|0|2475.03342011308|0|3050.56729993355|4609.65317844826|942.40349035551|1576.37354923388|3122.7649046242|2368.24882961395|667.297692748588|2598.78710471253|2118.21171210903|1589.6256653315|1677.59406477006|0" signaltonoises="216.971496617811|1|33.5016582064881|127.529597085136|1|125.032660203755|65.3941475041673|120.8201697661|177.838646218469|222.956000565401|333.520792999372|450.475987262608|271.449154754883|667.960294475359|446.152890364159|1|52.9266377402313|1|1|261.762700199911|1|263.875505093575|378.088883827544|152.861931847009|286.575679240107|347.178548613567|224.537965875466|159.011436301761|268.330439148496|300.633652277193|307.92398639638|225.443456057924|1" noises="0.0959968566894531|0.0959968566894531|0.0959968566894531|0.0959968566894531|0.104512129071364|0.0959968566894531|0.0959968566894531|0.0959968566894531|0.0959968566894531|0.0959968566894531|0.11494120740485|0.11191830729788|0.0959968566894531|0.0959968566894531|0.0959968566894531|0.140783116617425|0.17270677400265|0.184618321358957|0.129302352914497|0.196919801866994|0.137740981185826|0.114456469587471|0.149601699819725|0.0959968566894531|0.112967086568495|0.171271452294774|0.19406199444336|0.0976871754400617|0.177623298320276|0.149614590204196|0.0959968566894531|0.144838617861616|0.0967132793524146" />
        <fragment mz="1116.6298828125" charge="1" ion="b10" responses="3148.01460787566|0|96.2649366010087|5063.15635567057|0|2852.68395298512|2862.06436809137|2019.60288225962|3188.41884286373|1699.36881468046|2752.46709035984|2800.67412776276|1609.57058879096|4110.13551245366|2433.63015734151|0|0|0|0|140.014091219087|362.233082516516|476.073790285154|935.800177342538|0|939.354699263237|2275.45723164675|1014.06278145957|891.377871259439|421.731977973622|857.288665109774|1401.61810413035|954.280493898313|210.505347343176" signaltonoises="707.725381293734|1|24.983419664256|1079.69021184892|1|630.265444822362|552.485931329278|347.149778642887|633.197954124078|352.623176321805|558.790272524861|520.35891368888|365.514464814451|758.161743573409|477.756483590113|1|1|1|1|49.070598007825|98.6123077265645|111.332331445918|185.997384805515|1|201.535981302974|378.879356988349|242.542445678445|187.027230013627|104.980662502788|120.564848099612|231.938674638537|194.492270463423|42.332759228605" noises="0.0959968566894531|0.0959968566894531|0.0959968566894531|0.0959968566894531|0.0959968566894531|0.0959968566894531|0.0959968566894531|0.0959968566894531|0.0959968566894531|0.0959968566894531|0.105680149221343|0.0959968566894531|0.0959968566894531|0.108446364747407|0.105706787647092|0.0959968566894531|0.0959968566894531|0.0959968566894531|0.0959968566894531|0.0959968566894531|0.0959968566894531|0.0959968566894531|0.0959968566894531|0.0959968566894531|0.0959968566894531|0.0959968566894531|0.0959968566894531|0.0959968566894531|0.0959968566894531|0.0959968566894531|0.0959968566894531|0.0959968566894531|0.0959968566894531" />
        <fragment mz="979.509460449219" charge="1" ion="y8" responses="624.222258520235|826.622136007412|422.096323843895|379.332335361349|208.721424177193|821.473927738138|852.554933143894|0|363.58504500475|0|0|0|0|0|0|2574.52523490469|5126.70833169757|3897.60909885782|2653.68848694793|475.646636941769|5133.00065164916|592.511186358826|1234.61512704215|274.150928020946|1960.65655642416|2313.56816516933|1885.86603014295|1388.84881873605|1635.442501309|1555.32946177776|398.948829635968|825.847285177729|404.801776036182" signaltonoises="172.317940181557|203.039790037818|111.363187818243|104.108826820979|49.0751913337511|164.413029106776|126.229231037002|1|106.220492817913|1|1|1|1|1|1|493.668453941583|556.345104210538|696.270978477918|446.474820670192|100.242492030529|574.371267463515|155.199931758121|220.662478689492|77.7567054603058|418.461936036583|415.41676837512|318.987817263324|241.177022141259|257.997039926512|317.256550026331|117.083428454715|141.026099869798|127.678598609742" noises="0.0959968566894531|0.0959968566894531|0.0959968566894531|0.0991649924761232|0.148007848937985|0.117640036779638|0.0959968566894531|0.0959968566894531|0.0959968566894531|0.0959968566894531|0.0959968566894531|0.0959968566894531|0.0959968566894531|0.0959968566894531|0.0959968566894531|0.0959968566894531|0.189415661444161|0.113880897430758|0.103648419873264|0.144488101748845|0.169620038096845|0.0959968566894531|0.136846003557531|0.0959968566894531|0.103654483544006|0.116702691194019|0.126728137279279|0.0959968566894531|0.103857085294366|0.0983791447632204|0.0959968566894531|0.104346299191711|0.0959968566894531" />
        <fragment mz="859.528747558594" charge="1" ion="b8" responses="301.646089358595|99.1648416247162|1022.0168126475|661.835785387828|0|382.427287729647|496.596217600781|135.203962297973|673.939753157688|250.288674626138|395.333557773031|751.310000818278|526.627360341975|745.663604400666|735.091286144108|0|0|0|0|333.464028974625|0|1277.91913052855|2239.68452083733|1295.82388704672|3069.3806220577|4353.90370471621|3654.1953853185|1555.98580233076|2459.80130947992|3794.55031341557|2048.10778537078|2180.3156873211|0" signaltonoises="71.8077648653531|29.2272658286717|131.953752430371|144.99240167394|1|78.8401024242964|81.9627367687062|30.5367875636452|148.596961539607|42.9902712584291|92.4365230764308|112.774935301571|93.6775652878398|164.737774475772|150.311277510442|1|1|1|1|77.2344166761523|1|180.717083784636|305.65371560671|199.27081672985|438.581915569958|476.818998059038|570.445989136812|221.290382864929|368.695364461293|398.287974107867|294.798057259992|298.957498356092|1" noises="0.0959968566894531|0.0959968566894531|0.0959968566894531|0.0959968566894531|0.0959968566894531|0.0959968566894531|0.0959968566894531|0.0959968566894531|0.0959968566894531|0.0959968566894531|0.0959968566894531|0.0959968566894531|0.0959968566894531|0.0959968566894531|0.0959968566894531|0.0959968566894531|0.0959968566894531|0.0959968566894531|0.0959968566894531|0.0959968566894531|0.0959968566894531|0.0959968566894531|0.0959968566894531|0.0959968566894531|0.0959968566894531|0.123320259977524|0.0959968566894531|0.0959968566894531|0.0959968566894531|0.0959968566894531|0.0959968566894531|0.0959968566894531|0.0959968566894531" />
        <fragment mz="1078.57788085938" charge="1" ion="y9" responses="0|926.267791567451|504.464676970253|0|810.178465819766|0|0|0|563.05645275257|0|0|0|0|0|0|1064.16020743436|1512.4051023397|1389.45160595582|1135.403237947|0|1370.3578353247|0|608.206999686514|0|761.174656729257|898.113571568766|0|0|786.566747392879|778.272245846538|0|0|0" signaltonoises="1|146.277473437709|76.2788079221555|1|139.145561125336|1|1|1|104.11602289683|1|1|1|1|1|1|171.49894494684|237.450639521867|350.812612023361|270.579360586145|1|303.331923310573|1|161.448673583278|1|150.738892819483|156.722708060756|1|1|209.623470814818|144.782988948395|1|1|1" noises="0.0959968566894531|0.0959968566894531|0.0959968566894531|0.0959968566894531|0.0959968566894531|0.0959968566894531|0.0959968566894531|0.0959968566894531|0.0959968566894531|0.0959968566894531|0.0959968566894531|0.0959968566894531|0.0959968566894531|0.0959968566894531|0.0959968566894531|0.0959968566894531|0.152884759583627|0.0959968566894531|0.0959968566894531|0.107545635158801|0.0959968566894531|0.0959968566894531|0.106926999378859|0.0959968566894531|0.125887386435399|0.128868232507543|0.122673186314771|0.0959968566894531|0.0959968566894531|0.11314293565454|0.0959968566894531|0.0959968566894531|0.0961213920587278" />
        <decoy>
          <peptide id="sp|P06471|HOR3_HORVU.EQLVISYVIAQ.2.1.True" updatedrts="16.5524035299335|14.1643177924036|13.4447510960206|13.2901601417839|14.0710400983493|13.4315323995479|12.428567560719|13.9134296439855|13.8865963076974|13.8556385732553|11.3513184009667|13.4711729674475|13.740260282721|13.5049106619363|13.065323407134|13.2636924281159|13.4022840815095|13.439278008023|13.4727824475281|13.4671924013658|16.3087197241232|13.0409955332235|13.5154377661557|13.051620385672|12.6016213301024|0|13.4023563185062|12.0950923986395|13.6951417358259|13.2666725570315|13.5520389635318|13.5264525802527|0" scores="152545595.964184|4099372.9455267|3671472.36489534|110101580.764245|6761608.210337|9552658.7442856|2402603.1324493|3073586362.98085|4254561.78737832|2908097.88510888|96624494.3891589|5629.28401685555|39667692.4499353|64036149.2181402|3496461727.90244|68584788.5571242|2523997.26987337|37316.4027514326|59637.7929453752|199671458.67484|53804.7830101668|409362.657833112|223063.150218164|14875393.0052757|1314765520.84705|0|1283383.57702596|1527222.61646277|3862247.68477328|1149627.37453452|10097.3795680347|66021.3279448424|0" fdr="0.700665188470067|1|1|0.748091603053435|1|1|1|0.424778761061947|1|1|0.756756756756757|1|1|0.591623036649215|0.245847176079734|0.59|1|1|1|0.544080604534005|1|1|1|0.91304347826087|0.570776255707763|1|1|1|1|0.933085501858736|1|1|1" recomputedscores="-1.21850177948429|-3.83257377405382|-1.95933446616012|-0.712480235615215|-3.33334525866874|-3.63804790954288|-3.22852391941933|0.0865124435078388|-3.25494820211088|-2.36732948077633|-1.22211125368385|-5.56006985657233|-3.33975763039892|-0.639446511626366|0.73213068814654|-0.56302695080213|-2.97400204651668|-4.57319029969753|-4.81946099410764|-0.990849357184485|-4.38290509838533|-4.39857893245127|-3.72703338853949|-2.68555123257357|-1.23185624248688|-Infinity|-3.05920003331947|-2.38366357853661|-4.77690691707695|-2.84834985088008|-6.38583843533288|-3.44416490185512|-Infinity" pwhh="15.828323889648052|13.301803709948842|27.340289299787937|15.4082166610102|12.605580952264097|12.022418090595673|14.912160799001487|13.452791376744072|13.185210904535985|12.970901523101883|18.104807808374577|19.057540535672235|12.175090079972067|13.181663605949716|20.318364999337394|12.984053170328886|12.154393014208074|14.934021446058626|20.83125841903701|11.820998087334118|15.336587495655165|39.546457654161117|12.897073044949268|17.918667272901033|17.060566611786587|0|17.274335590060389|18.931403270053853|12.528845096915351|16.737062501364914|14.433581814481258|13.515321188662922|0">
            <fragment mz="833.44036865234375" charge="1" ion="b7" responses="91.433526778319|1055.34618463514|1553.96404130889|1133.88400012809|0|628.66072927441|0|883.973860161394|0|0|756.657664096482|1764.74879285796|0|2671.38674339893|1452.26239588044|1934.20644256545|2706.11300174921|2974.0605001726|2842.81609976428|2281.87919331148|0|2336.64499503679|3348.47427637718|4034.28311349901|0|0|3974.04801618582|165.809527780601|0|2857.73432705713|1760.2728094695|3101.69472798641|0" signaltonoises="27.3421910736382|184.288407465655|242.86560833446|149.938138025478|1|150.64600983113|1|171.166239838756|1|1|180.279920277711|288.778418469782|1|300.649171525814|219.192040709972|391.608317580352|287.267312475648|281.411579690908|345.723135771511|300.060685304153|1|229.004857334265|241.112728754652|288.217065447433|1|0|263.470119319414|42.5738169113492|1|294.696309344759|269.286647059294|228.948974906951|0" noises="0.0959968566894531|0.0959968566894531|0.0959968566894531|0.0959968566894531|0.0959968566894531|0.0959968566894531|0.0959968566894531|0.0959968566894531|0.0959968566894531|0.0959968566894531|0.0966608964888359|0.100325013789594|0.0959968566894531|0.133726345106576|0.0959968566894531|0.0973533164604406|0.204347903948848|0.234590165125354|0.182271173808968|0.184209526833147|0.292140839704421|0.196789126715352|0.264665360107552|0.207439332873196|0.200485039304303|0|0.287599749581312|0.130102351262695|0.244749658623615|0.179170379564558|0.126158600394909|0.233738297064044|0" />
            <fragment mz="793.4454345703125" charge="1" ion="y7" responses="0|0|467.564645027752|0|0|0|198.751317214696|0|335.099714666512|86.6071908260944|1338.76889025771|83.111821866045|0|483.690812966583|926.721645386321|371.987358936014|1080.6347955516|0|1180.32351922344|0|0|1641.55743963856|810.155866462711|1039.47604296119|2043.02966060353|0|3513.55039669767|1279.87350569331|438.605999563214|2450.58494042375|0|0|0" signaltonoises="1|1|84.9212279042359|1|1|1|56.3819603294217|1|54.3572375240894|28.1923635645159|263.626025937779|28.8811254382781|1|97.3306181590933|184.413363715048|79.5576963662424|130.908941007697|1|155.168084240167|1|1|204.002078905156|158.824730524853|163.826835600711|258.928797197976|0|407.621537626022|229.797601190827|100.908597625595|309.467918506438|1|1|0" noises="0.0959968566894531|0.0959968566894531|0.0959968566894531|0.0959968566894531|0.0959968566894531|0.0959968566894531|0.0959968566894531|0.0959968566894531|0.0959968566894531|0.0959968566894531|0.0959968566894531|0.0959968566894531|0.0959968566894531|0.0959968566894531|0.0959968566894531|0.0959968566894531|0.0959968566894531|0.0959968566894531|0.0959968566894531|0.0959968566894531|0.0959968566894531|0.0959968566894531|0.0959968566894531|0.0959968566894531|0.0959968566894531|0|0.0959968566894531|0.0959968566894531|0.0959968566894531|0.0959968566894531|0.0959968566894531|0.0959968566894531|0" />
            <fragment mz="1116.6298828125" charge="1" ion="b10" responses="117.638954656319|1654.83514254308|0|0|2482.46182104286|0|0|2019.60288225962|3188.41884286373|1699.36881468046|309.352279233398|2800.67412776276|1609.57058879096|0|0|937.725286232317|1321.25507940437|1322.06744713601|589.080723562576|1584.77539669832|211.299656948442|470.285921961718|935.800177342538|0|162.097588618783|0|1014.06278145957|0|421.731977973622|0|1401.61810413035|954.280493898313|0" signaltonoises="24.1389436134263|312.386047337715|1|1|552.943238176554|1|1|347.149778642887|633.197954124078|352.623176321805|86.1268365331748|520.35891368888|365.514464814451|1|1|214.399827574161|261.193149363281|208.154352418224|119.845998346855|245.925332489548|42.9747626204515|82.7562129634447|185.997384805515|1|41.9452104296392|0|242.542445678445|1|104.980662502788|1|231.938674638537|194.492270463423|0" noises="0.0959968566894531|0.0959968566894531|0.0959968566894531|0.0959968566894531|0.0959968566894531|0.0959968566894531|0.0959968566894531|0.0959968566894531|0.0959968566894531|0.0959968566894531|0.105680149221343|0.0959968566894531|0.0959968566894531|0.108446364747407|0.105706787647092|0.0959968566894531|0.0959968566894531|0.0959968566894531|0.0959968566894531|0.0959968566894531|0.0959968566894531|0.0959968566894531|0.0959968566894531|0.0959968566894531|0.0959968566894531|0|0.0959968566894531|0.0959968566894531|0.0959968566894531|0.0959968566894531|0.0959968566894531|0.0959968566894531|0" />
            <fragment mz="892.51385498046875" charge="1" ion="y8" responses="309.780561167739|0|2488.0097503582|1411.13440273208|0|2747.62123433306|0|0|0|1242.66121374527|0|3672.15281867499|0|4565.95087180292|3025.15024494131|4956.37191459467|7550.68494934872|16822.9820880629|8553.15987936089|8663.5149084282|0|10483.1646312574|14490.0751719574|0|0|0|17701.1247751804|195.779419257662|11001.849773063|19107.8569823144|8592.08079323238|15836.7449713965|0" signaltonoises="58.9429849564022|1|376.906113281715|228.610885706321|1|424.712784326961|1|1|1|169.689556847057|1|567.367324148038|1|734.413831119469|374.223442905596|700.517877759144|925.967985237227|1170.48824202917|1185.12388746369|887.948431826342|1|1054.72958020833|1289.76248517996|1|1|0|1029.02906289794|51.765904911918|846.344529881639|1013.27615625271|1114.98045710931|991.927628683869|0" noises="0.0959968566894531|0.0959968566894531|0.0959968566894531|0.0959968566894531|0.0959968566894531|0.0959968566894531|0.0959968566894531|0.0959968566894531|0.0959968566894531|0.0959968566894531|0.0959968566894531|0.0959968566894531|0.0959968566894531|0.119770575750241|0.116108747348562|0.0959968566894531|0.114929471387183|0.209089499647554|0.099353905610031|0.149535555628606|0.195669145175804|0.109027107377713|0.140732574473497|0.145310902674607|0.111922688118751|0|0.213769721240794|0.125023349935719|0.219112232665792|0.225728841595804|0.105145661098698|0.206273217774917|0" />
            <fragment mz="932.5087890625" charge="1" ion="b8" responses="181.25806979898|418.652862997829|1972.19368884654|57.9960203488667|335.093254421964|0|0|330.11049478499|0|0|123.786776204402|0|0|0|0|1153.28295662145|0|0|0|0|40.2696848396333|1602.18543947286|0|2138.31822728459|2236.73550932359|0|0|1909.74586653223|0|0|0|0|0" signaltonoises="36.9683985915342|45.656910317342|200.988066408872|17.1537034901965|81.1747272631216|1|1|48.7209032029059|1|1|42.6180835542784|1|1|1|1|149.652965126971|1|1|1|1|11.2871067154547|143.436444576108|1|254.440630532868|329.439863393274|0|1|285.025168840412|1|1|1|1|0" noises="0.0959968566894531|0.0959968566894531|0.0959968566894531|0.0959968566894531|0.0959968566894531|0.0959968566894531|0.0959968566894531|0.0959968566894531|0.0959968566894531|0.0959968566894531|0.0959968566894531|0.0959968566894531|0.0959968566894531|0.0959968566894531|0.0959968566894531|0.0959968566894531|0.107023596751521|0.132524263809253|0.0959968566894531|0.0959968566894531|0.0959968566894531|0.0959968566894531|0.110432548826617|0.0959968566894531|0.0959968566894531|0|0.0959968566894531|0.0959968566894531|0.0959968566894531|0.0959968566894531|0.0959968566894531|0.0977258037030808|0" />
            <fragment mz="1005.597900390625" charge="1" ion="y9" responses="19.8148092068318|0|841.992085542573|296.379000594449|0|1106.21864101997|363.879961527023|319.810616270326|840.332129571038|0|0|1437.98106267464|238.839216846103|2611.0022692594|1243.12556354496|1175.00561729577|2558.73706987263|7762.2673434829|2935.19221825901|3367.30042282135|163.802466195484|5645.90007701131|4493.89343695138|0|0|0|7991.67093094348|0|8531.9646914542|10134.1725613753|3952.51721917018|6910.94637366705|0" signaltonoises="8.71597473926989|1|156.930992011548|50.2383439094198|1|142.957217869802|65.8600408042438|47.1306386772267|150.79338756508|1|1|239.172846006315|56.5309823766391|386.494455929879|265.138281948056|247.016073552861|475.900055089665|1158.1453828344|546.90899019977|514.294857133617|40.310926763381|643.539549211469|562.784703718855|1|1|0|1090.15684279134|1|1040.24932249509|1141.95087890965|692.380455677169|852.193340847597|0" noises="0.0959968566894531|0.0959968566894531|0.0959968566894531|0.0959968566894531|0.0959968566894531|0.0959968566894531|0.0959968566894531|0.0959968566894531|0.0959968566894531|0.0959968566894531|0.0959968566894531|0.0959968566894531|0.0959968566894531|0.0959968566894531|0.0959968566894531|0.0959968566894531|0.0959968566894531|0.100715504957969|0.0959968566894531|0.0959968566894531|0.0959968566894531|0.0959968566894531|0.165353049029211|0.0959968566894531|0.0959968566894531|0|0.109751917062231|0.0959968566894531|0.135013191269332|0.122998492719161|0.0959968566894531|0.115511555802105|0" />
          </peptide>
        </decoy>
      </peptide>
      <peptide id="sp|P06471|HOR3_HORVU.QLPQIPEQLR.2.1.False" updatedrts="12.1682285156015|12.2003845690648|12.1988887242204|12.1899977094214|12.1698683109084|12.2638942338032|12.2312063517048|12.179054124062|12.2447449385514|12.1991260490615|12.1477014347804|12.1944369353068|12.2496539374011|12.2320606431767|12.2456291046916|12.3060382839125|12.3232350394563|12.3711551994274|12.3508179923892|10.5885906640857|12.3089323582304|12.3963811810733|12.2948535499923|12.3631869792167|11.036619792437|0|10.1074825399301|11.135699313651|0|10.2289414849865|12.4006514301173|12.2583687164585|10.2340883792233" scores="55326294861787.9|25964009701860.4|303488472748381|10711342139082.7|2.79332016533662E+15|68840990173313|55432818453765.8|432674771697436|2.99248400186065E+15|102954596804605|1.05378046584937E+15|1.528487692512E+16|648396928384.615|53283489075927.5|1107247047071.87|1216872.55821624|270593654133.984|118285380.445456|446951.933332254|370132.069790772|1421307.14799657|2039792.29888981|167212.605646655|86914817290.2242|311344.22600544|0|1334792.6137752|11693770533.8752|0|51549289.0092319|15104642.5837775|413143722.174422|38223199.6381336" fdr="0|0|0|0|0|0|0|0|0|0|0|0|0|0|0.683937823834197|1|0.485623003194888|0.58679706601467|1|1|0.995884773662551|1|1|0.24633431085044|1|1|1|0.445|1|0.788617886178862|0.593967517401392|0.59367396593674|1" recomputedscores="1.9830989413731|2.74240065202163|5.34700407709057|3.20761372984597|3.58447187500749|3.85594724524736|2.61425915075188|5.10230123256292|4.82109928245574|4.72125000871989|5.66805442102122|6.96413429874589|2.41551386956937|3.96023417577582|-0.961425350732818|-2.64925724464149|-0.362555138623927|-1.10036235583191|-3.37703091172225|-4.01905712917552|-2.63760097786|-3.22653647435124|-5.1008597302803|0.46958322089363|-4.17861450034193|NaN|-4.67683876146209|-0.304097462333266|NaN|-2.20752570053563|-1.2831817394357|-1.05624803845891|-3.20267890696574" pwhh="14.595212270592606|16.63097724926185|15.431079175630682|16.405756439205121|14.90431364806255|18.263419351548748|16.412101023042837|15.858994623113981|16.527441085005027|16.187208343371157|14.295669190859908|16.027947496268446|16.627831289449247|17.246494820601395|17.063987392300163|19.68111409496267|24.620824088616132|20.077343021144429|19.13443277538218|12.204164934896555|20.850055449107828|16.727871669668971|18.093953730746644|18.224003732104794|12.885654564395457|0|21.550247001736949|19.403017067537|0|12.589216550989066|17.635016841487708|24.694964779616598|13.023227730138929">
        <fragment mz="980.552368164063" charge="1" ion="y8" responses="21763.0786624627|18654.5304680174|26676.9777698|16932.3500460441|63662.213256186|42471.5545276745|29424.5168151383|30865.588020209|36710.7127878548|34371.9430163688|55886.8928907968|44023.8507748042|18828.6637767266|38871.603105012|42707.4415109229|14939.3029222887|16930.4619872424|15136.1497501773|12197.7724155122|0|18844.7670943222|9414.60694939615|8979.69492968144|3422.44331336131|0|0|0|0|0|553.290485511332|2018.26730970979|3211.16075385513|1378.87862068519" signaltonoises="1551.68651745788|1665.31825994391|2312.91643340321|1648.47410151848|2567.34294929289|1737.11655590075|1584.36213835728|2176.27522500306|1940.59104394016|2540.07042952373|1871.84743336328|2700.91220199884|2177.67163128377|1802.52139200457|1677.66382620863|1116.64177302725|1109.67807476003|889.758363517941|1038.54777571134|1|1249.01381739484|1053.19120858257|869.427144708175|566.745759601073|1|0|1|1|0|93.1219206212493|278.100633980384|373.68314840482|179.624315288331" noises="0.242201084061484|0.172451984392468|0.187295108564036|0.165789982781256|0.410532549043133|0.391351511702544|0.308951159158375|0.231922139471479|0.299509886975236|0.220616218737298|0.505747679470406|0.260663053126727|0.140161032534207|0.341128047010104|0.39977377086435|0.183169785213614|0.174976293402696|0.246197096338088|0.158170053123105|0.168901218188246|0.197072467981944|0.105634675512037|0.148727773483416|0.0959968566894531|0.0959968566894531|0|0.127554487941903|0.0959968566894531|0|0.0959968566894531|0.0959968566894531|0.0959968566894531|0.0959968566894531" />
        <fragment mz="642.35693359375" charge="1" ion="y5" responses="20170.8824345753|16887.6266576204|20568.5614904394|13351.5932076748|54906.2200036552|51283.4875819123|28316.0470286074|29865.4900808438|31289.4058927169|33887.4227525154|51440.1273950795|37901.9455935644|17889.4587520528|37631.1849991528|38744.0082224001|19228.309136067|21160.80688783|20777.5221459003|19307.5457349548|0|20055.1089069993|9853.82820728424|12915.9733942305|7448.75572728026|5515.31377228559|0|0|3669.79559317232|0|0|1965.35620426201|3610.19780802119|0" signaltonoises="918.964248356526|884.312192216998|832.56609712927|827.145000013155|894.975144899535|1166.37144295509|968.409105951912|1022.66571325866|827.21740914091|1155.22790486579|1098.05844406455|761.298286411489|944.048353289033|654.989225102662|772.853032717294|646.368515510344|366.286019306394|457.583765280191|541.260769908156|1|471.40493393682|414.66668080224|354.36958898012|304.044501532272|228.26271518892|0|1|183.126863473912|0|1|112.984926146181|168.876378822548|1" noises="0.414139943854033|0.331800542382673|0.446618461012354|0.28190637742717|1.05603200949987|0.65656794703298|0.488694727359993|0.513374235200122|0.658330936247888|0.491149270493021|0.821525962195096|0.883437879427086|0.308898012427836|0.952441972203107|0.818585201444274|0.361227769937535|0.691431714091312|0.650168359890785|0.468218636527623|0.462001353313854|0.599665246637448|0.334566856285317|0.541885678185224|0.385297670889515|0.426884374858398|0|0.776704952283859|0.279689502311308|0|0.6563292934786|0.296317333366318|0.421831766427495|0.411610908721288" />
        <fragment mz="755.441040039063" charge="1" ion="y6" responses="6988.93673190497|4947.29038829987|5186.04876375993|4133.98831183072|13168.9169576314|9228.38526668404|8366.28404912259|7979.30958865283|7112.05470682756|8432.32289516228|11081.5721943985|10967.6887454842|5224.93543400309|8985.12729233809|11010.7675250016|6527.62467132864|10386.8596737912|9527.12561271562|8908.20521548186|0|9056.42125139197|7117.91510427292|11030.7644761668|5371.4533753194|0|0|2578.60741255978|0|0|4146.17022972387|1877.39750910856|8303.37111315578|1541.78270150523" signaltonoises="900.721299492816|761.279968843537|639.660964455346|751.499339476679|832.939485915472|707.72131273187|821.392913618217|834.000961465412|614.363920151484|1089.78956249387|821.853186546907|914.905257740297|862.197323746247|672.107597434768|796.848644018652|739.915610936138|582.06384255658|921.303313239449|574.954375330526|1|754.100791501641|492.417907394052|853.088590128063|526.83624605991|1|0|205.798637119617|1|0|333.740058114271|325.757920902123|411.425599996155|170.905956406871" noises="0.122936046126265|0.108321799115262|0.137369003003392|0.0965273039907327|0.286342637662757|0.225307078753845|0.174613894128834|0.167565828508302|0.196455432105831|0.137454673379497|0.236046971325824|0.201132175275948|0.104969733518856|0.231271547458733|0.232742273698193|0.113914762654758|0.194514072178713|0.122179520896513|0.175287821750578|0.117514615086938|0.160342876949655|0.137726621805367|0.145791957733396|0.139181879840256|0.169009447548042|0|0.302731879625063|0.11981931040647|0|0.242685348302404|0.102259676726861|0.218075481866641|0.185211915588124" />
        <fragment mz="883.499572753906" charge="1" ion="y7" responses="3034.93393424043|3239.34446109111|2624.24026056246|2787.18837160135|6293.70175791222|5490.72611602125|3308.63923857382|4105.32940725218|4209.20647470193|3325.18235197416|7380.33295661203|6623.7488648835|1686.42535259702|5052.63820499627|4017.27864530161|3724.36718223432|4109.47886220503|4915.87172995847|3059.54308615228|0|3359.81939432013|1530.63123991334|5257.94328812089|2733.75910111703|1860.34351321094|0|0|968.929693475748|0|0|4145.14481950967|2679.69662511265|0" signaltonoises="516.614202858644|479.80084955205|380.851198389629|355.389017253556|557.896944663697|504.625520365871|541.457596510457|622.617238592945|633.941971768723|625.389628208373|921.831436633904|895.912293221158|271.360733495978|486.808313388979|548.110448052403|509.814823391688|543.784386613113|494.094371768156|472.501924446443|1|454.729978275854|280.604252224169|547.52807198429|328.059697655556|245.711317635637|0|1|129.037683977248|0|1|435.576232731082|400.109945515972|1" noises="0.0968209709911671|0.0959968566894531|0.0959968566894531|0.0959968566894531|0.15657030964901|0.158995063157998|0.0959968566894531|0.103402439085134|0.101068739840736|0.0959968566894531|0.10992018125452|0.105113628714792|0.0959968566894531|0.137258656582055|0.117346261724628|0.0959968566894531|0.0959968566894531|0.146220697447972|0.0959968566894531|0.0959968566894531|0.0959968566894531|0.0959968566894531|0.0959968566894531|0.0959968566894531|0.0959968566894531|0|0.113724606035018|0.0959968566894531|0|0.0959968566894531|0.0959968566894531|0.0959968566894531|0.0959968566894531" />
        <fragment mz="1093.63647460938" charge="1" ion="y9" responses="0|0|0|0|0|0|0|0|0|0|0|0|0|0|0|0|0|0|0|358.516167444817|0|0|0|0|0|0|0|140.143615684291|0|0|480.493102949669|587.806286924813|281.774619666215" signaltonoises="1|1|1|1|1|1|1|1|1|1|1|1|1|1|1|1|1|1|1|55.9724058298063|1|1|1|1|1|0|1|37.9019631091393|0|1|102.71623685409|131.553178903706|50.2265683333288" noises="0.0959968566894531|0.0959968566894531|0.0959968566894531|0.0959968566894531|0.0959968566894531|0.0959968566894531|0.0959968566894531|0.0959968566894531|0.0959968566894531|0.0959968566894531|0.0959968566894531|0.0959968566894531|0.0959968566894531|0.0959968566894531|0.0959968566894531|0.0959968566894531|0.0959968566894531|0.0959968566894531|0.0959968566894531|0.0959968566894531|0.0959968566894531|0.0959968566894531|0.0959968566894531|0.0959968566894531|0.0959968566894531|0|0.0959968566894531|0.0959968566894531|0|0.0959968566894531|0.0959968566894531|0.0959968566894531|0.0959968566894531" />
        <fragment mz="490.779815673828" charge="2" ion="y8" responses="9584.33373644528|6334.79849059874|9461.18429634517|5582.38972902335|21060.8041277348|15495.4472734482|12280.0545623674|11476.9594653103|13489.4391734244|11987.4091369219|19777.1148329092|16921.987074222|6093.43147660849|13380.7351818166|12921.5941555134|4610.23347197558|5110.6007195822|5436.23151178305|4403.7638287426|157.552356416642|5451.78920179532|3348.61270252789|3640.60993425005|2538.94350591993|0|0|512.299564573397|248.554242899327|0|0|1993.36696728962|1673.03947871463|0" signaltonoises="1420.06381417396|1167.30410556555|1748.69623528689|1069.90692964315|1522.44525418443|1429.17960868791|1934.86153243727|1963.39410082069|1458.84229269172|1495.41767047651|1625.82098553685|1752.75400229192|1109.16423444668|1148.06989513566|1341.01632893029|828.732420268811|579.214267433702|853.962129563639|736.158320469459|47.7278972783051|725.623166109172|521.802112613551|533.288858168684|329.196209534373|1|0|68.1853455045378|61.9401200301192|0|1|258.747284484318|307.683291210088|1" noises="0.111636225302151|0.0959968566894531|0.100987810513844|0.0959968566894531|0.242365132153524|0.197066331527727|0.104159656546244|0.102380900022692|0.164702838732784|0.154056762441526|0.227245534908008|0.173330619721199|0.0959968566894531|0.203764530552888|0.172229299069586|0.0959968566894531|0.13538419036611|0.0959968566894531|0.100297624504232|0.0989452143296525|0.109268578556488|0.0959968566894531|0.106545287504429|0.0959968566894531|0.0959968566894531|0|0.0959968566894531|0.0959968566894531|0|0.0959968566894531|0.0959968566894531|0.0959968566894531|0.0959968566894531" />
        <decoy>
          <peptide id="sp|P06471|HOR3_HORVU.LQEPIQPLQR.2.1.True" updatedrts="12.1487838635418|12.805912285044|12.179205206581|12.4092986579414|12.1623613647629|12.3405626579887|12.2489936223614|12.1732251946071|12.2113394363222|12.1696232723702|12.095866956087|12.1689746102641|12.2168790104755|12.3718657419171|12.2535067924383|13.0056285868161|12.289112526284|13.0196300466839|12.3401321784841|13.0973165785686|13.0088656479773|13.0583364672732|12.8157257336017|12.3557566158631|13.2404989395088|12.4248902848745|12.4559134894853|13.2571177992413|10.2391837594542|0|12.4097815257905|14.2153696400962|13.1496167736616" scores="992403316.615892|3652655816.08963|27822869587.9161|8921485.27001072|1100867553.68388|20463303.5857955|16830666.2149865|2793449.58332658|5906621.69948109|10363724.5917204|461971205.56377|25600904308.3256|8864790656.5121|321815.107172269|1500957.985071|7121621.79122849|4935094.26387697|3511420.08979588|688795.787669569|2344531.88950543|6316915.58395512|6056337.05978686|13705356.6552322|338880921.116009|4918094.5630155|22968.7645119031|6930956.0750844|4186399.55514262|7039561.2276384|0|7694.5313034417|2866241.92482491|1411505.5116891" fdr="1|0.80365296803653|0.0930232558139535|1|1|1|1|1|1|1|0.592|0.0833333333333333|0.329588014981273|1|1|0.9125|1|1|1|1|0.85|0.905380333951763|1|0.710359408033827|1|1|1|1|1|1|1|1|1" recomputedscores="-2.76314443859737|-1.10936235945242|1.30926379707503|-2.87179299904494|-2.81991376982498|-2.67092411579452|-3.9034065027183|-3.08771950308667|-3.88359339828961|-2.27587987000331|-0.690080815641871|1.18812765893415|0.551341404870056|-4.25875205191073|-6.82930134585734|-1.88192343622394|-5.1015772936612|-2.62781063735818|-3.18920124939533|-3.21735770075426|-1.98978384480073|-2.75391238473179|-3.18723840305827|-1.93946348176114|-2.99229289276586|-4.98579817229046|-3.96145940971852|-3.76244581059203|-3.55657942090514|-Infinity|-4.57611002178066|-3.23083050978568|-4.63532336737075" pwhh="14.227145234665176|23.7802831481103|15.43107917563548|16.405756439214038|14.904313648065708|16.785277681495735|16.4121010230403|16.197508728586318|16.527441084994038|15.397373669340379|14.295669190871795|16.0279474962812|16.627831289461444|20.243728903738074|17.063987392302703|13.837788737850159|21.647465378581096|16.219729780725437|18.917617217298378|16.102537161168321|14.991404162508235|15.253898559721318|19.692716024194485|13.123826440907127|14.260118921025533|14.153111794417176|18.209938754284504|13.305572796792157|22.712700033542781|0|21.471771082624347|19.752113228881786|12.879531218207052">
            <fragment mz="980.5523681640625" charge="1" ion="y8" responses="21763.0786624542|0|26676.977769801|16932.3500460745|63662.2132561686|42471.5545276402|29424.5168151932|30865.5880202775|36710.712787914|34371.9430164899|55886.8928907462|44023.85077474|18828.6637767241|38871.6031049866|42707.4415108786|0|16930.4619871907|0|12197.772415513|0|0|0|0|3422.44331337883|0|5449.22189662971|5132.67016771452|0|0|0|2018.26730970302|362.16374382869|0" signaltonoises="1551.68651745092|1|2312.91643340005|1648.47410151537|2567.34294927342|1737.1165559056|1584.36213834514|2176.27522499918|1940.59104394192|2540.07042952625|1871.84743336346|2700.91220198975|2177.67163128324|1802.5213920001|1677.66382621147|1|1109.67807475638|1|1038.54777571008|1|1|1|1|566.745759605114|1|565.741037620346|577.985168361709|1|1|0|278.100633980218|81.8493225739245|1" noises="0.242201084062464|0.172451984392423|0.18729510856427|0.16578998278186|0.410532549046177|0.391351511702096|0.308951159161561|0.231922139472355|0.299509886975767|0.220616218738002|0.505747679469602|0.260663053127072|0.140161032534098|0.341128047010898|0.399773770863248|0.183169785213796|0.174976293402928|0.246197096337231|0.158170053123328|0.168901218189251|0.197072467981181|0.105634675512422|0.148727773482773|0.0959968566894531|0.0959968566894531|0.111095118411644|0.127554487942097|0.0959968566894531|0.0959968566894531|0|0.0959968566894531|0.0959968566894531|0.0959968566894531" />
            <fragment mz="641.3729248046875" charge="1" ion="y5" responses="0|0|0|0|0|0|0|0|0|0|0|0|0|0|0|0|4891.7929184081|0|2340.20912270551|0|0|0|0|2379.57979198015|0|4012.24259789016|7839.41385464621|0|866.468295558524|0|3726.66382342328|468.488478836189|0" signaltonoises="1|1|1|1|1|1|1|1|1|1|1|1|1|1|1|1|411.374829953237|1|294.97025903633|1|1|1|1|255.471070196254|1|456.067613846806|426.857552488816|1|107.004050515045|0|385.193663683039|59.6794642545063|1" noises="0.0959968566894531|0.0959968566894531|0.0959968566894531|0.0959968566894531|0.0959968566894531|0.0959968566894531|0.0959968566894531|0.0959968566894531|0.0959968566894531|0.0959968566894531|0.0979879465951279|0.0959968566894531|0.0959968566894531|0.0959968566894531|0.0959968566894531|0.0959968566894531|0.0959968566894531|0.14729567952395|0.0959968566894531|0.122662542338411|0.12274044601348|0.190425905898736|0.189330842502532|0.138724641590136|0.222090732718994|0.192909916083116|0.319976080723527|0.127275773574006|0.140428592472529|0|0.146054222212041|0.189024505849183|0.168344930693349" />
            <fragment mz="754.45697021484375" charge="1" ion="y6" responses="0|1342.62588139623|0|0|0|0|0|0|0|0|0|0|1090.06634130307|3363.7750547837|4124.22983792002|5646.55121008565|0|9766.4993873358|0|9200.73995919736|9381.64713648692|8456.46592133957|11124.0610147523|0|7281.99259177263|0|0|6251.68339573964|0|0|0|0|5847.33829633339" signaltonoises="1|163.963574688562|1|1|1|1|1|1|1|1|1|1|162.83300658588|483.659413004815|488.208598266241|624.561280094803|1|877.950707364722|1|863.210492187866|712.865314784911|975.050325282086|724.790912192388|1|498.319738535574|1|1|650.992931826999|1|0|1|1|462.484452458838" noises="0.0959968566894531|0.0959968566894531|0.0959968566894531|0.0959968566894531|0.0959968566894531|0.0959968566894531|0.0959968566894531|0.0959968566894531|0.0959968566894531|0.0959968566894531|0.0959968566894531|0.0959968566894531|0.0959968566894531|0.0959968566894531|0.0959968566894531|0.158915473065615|0.20330487287442|0.171638969643646|0.13857705527088|0.158121117240614|0.215428073876553|0.139511881415362|0.23411804708717|0.146404411579913|0.258958698817442|0.238709246676918|0.384824189630733|0.173164997695668|0.188466969185613|0|0.310761617532731|0.275283678231746|0.256013198641135" />
            <fragment mz="851.509765625" charge="1" ion="y7" responses="0|657.66708897145|0|0|0|0|0|0|0|0|0|0|0|0|0|0|1834.25843799554|0|789.15372283955|0|0|801.241039554707|0|256.252028129152|706.591094419409|216.180912197778|709.959427838608|485.24486406459|1248.50891059782|0|189.980631081053|0|352.442106974182" signaltonoises="1|85.8741945540923|1|1|1|1|1|1|1|1|1|1|1|1|1|1|343.880181480866|1|176.438302463477|1|1|94.3244011860719|1|67.6561504999357|110.879456020347|58.9636383560172|118.71770792455|92.7702307233128|166.412373998794|0|51.0437835616099|1|82.2368152738169" noises="0.0959968566894531|0.0959968566894531|0.0959968566894531|0.0959968566894531|0.0959968566894531|0.0959968566894531|0.0959968566894531|0.0959968566894531|0.0959968566894531|0.0959968566894531|0.0959968566894531|0.0959968566894531|0.0959968566894531|0.0959968566894531|0.0959968566894531|0.0959968566894531|0.0959968566894531|0.0959968566894531|0.0959968566894531|0.0959968566894531|0.0959968566894531|0.0959968566894531|0.0959968566894531|0.0959968566894531|0.0959968566894531|0.0959968566894531|0.0959968566894531|0.0959968566894531|0.0959968566894531|0|0.0959968566894531|0.0959968566894531|0.0959968566894531" />
            <fragment mz="1108.6109619140625" charge="1" ion="y9" responses="0|309.432949750877|0|0|0|0|0|0|0|0|0|0|0|0|0|491.884028951478|0|671.137317827232|0|705.89754058853|1026.09723541048|1678.46050089836|2449.07920606239|0|0|3548.16299858238|3485.71643351337|0|109.698833784873|0|2073.95127967393|0|0" signaltonoises="1|50.845462362278|1|1|1|1|1|1|1|1|1|1|1|1|1|101.732744244548|1|105.421162828305|1|121.401985780924|173.7903913655|264.537925448033|354.070018859912|1|1|648.288001562766|655.824595914944|1|33.6860608721365|0|261.696627870434|1|1" noises="0.0959968566894531|0.0959968566894531|0.0959968566894531|0.0959968566894531|0.0959968566894531|0.0959968566894531|0.0959968566894531|0.0959968566894531|0.0959968566894531|0.0959968566894531|0.0959968566894531|0.0959968566894531|0.0959968566894531|0.0959968566894531|0.0959968566894531|0.0959968566894531|0.0959968566894531|0.0959968566894531|0.0959968566894531|0.0959968566894531|0.0959968566894531|0.0959968566894531|0.0959968566894531|0.0959968566894531|0.0959968566894531|0.0959968566894531|0.0959968566894531|0.0959968566894531|0.0959968566894531|0|0.0959968566894531|0.0959968566894531|0.0959968566894531" />
            <fragment mz="490.77981567382812" charge="2" ion="y8" responses="9584.33373644578|0|9461.18429634793|5582.38972902939|21060.8041277346|15495.4472734642|12280.0545623446|11476.9594653189|13489.439173431|11987.4091368972|19777.1148330084|16921.9870742551|6093.43147661187|13380.7351818719|12921.5941554987|0|5110.60071958483|0|4403.76382872801|0|0|0|0|2538.94350591995|0|3937.67059114016|2561.52950862319|0|0|0|1993.36696726533|1025.25520615034|0" signaltonoises="1420.0638141735|1|1748.69623530299|1069.90692964418|1522.44525418634|1429.17960868509|1934.86153245408|1963.39410085036|1458.84229269787|1495.41767049361|1625.82098554747|1752.75400229382|1109.16423444719|1148.06989513733|1341.01632892722|1|579.214267432736|1|736.158320468697|1|1|1|1|329.196209536148|1|557.523384422716|485.983878447472|1|1|0|258.747284483688|161.225110427824|1" noises="0.111636225302254|0.0959968566894531|0.10098781051304|0.0959968566894531|0.242365132153379|0.197066331528272|0.104159656545238|0.102380900021134|0.164702838732265|0.1540567624394|0.227245534907818|0.173330619721386|0.0959968566894531|0.203764530553594|0.172229299069722|0.0959968566894531|0.135384190366291|0.0959968566894531|0.100297624504053|0.098945214328705|0.109268578556816|0.0959968566894531|0.106545287505063|0.0959968566894531|0.0959968566894531|0.103829692690299|0.0959968566894531|0.0959968566894531|0.0959968566894531|0|0.0959968566894531|0.0959968566894531|0.0959968566894531" />
          </peptide>
        </decoy>
      </peptide>
      <peptide id="sp|P06471|HOR3_HORVU.QQLPQIPEQLR.2.0.9999.False" updatedrts="12.0459661190391|12.0375039063493|12.020410388892|12.0161983584116|12.0639403758686|12.0354063056374|12.0327937648718|12.0329446219607|12.0296869183561|12.0628033292393|12.053664930008|12.0446932026839|12.0569492123837|12.0690229691539|12.0312195588627|12.0075473653393|12.0031909219108|12.04280435411|12.058496347942|12.0473861910197|12.043309490898|13.0122064622726|12.0091446772457|12.0305915158112|12.0469830995165|11.9946486556103|12.0225514317112|12.0628781321445|12.0168668901978|12.8719592437639|12.06158986283|13.3133204951512|12.0180649661674" scores="4.19779124236889E+15|939730378117309|1.43336324488152E+15|6.22930833174702E+15|7.49634191304665E+15|7.27672436764842E+15|141535203627874|79504342778620.5|788667776161360|356036281691075|697097002621167|131470066.4055|71536423879746.5|21373878406954|7.750995827085E+15|588355281930868|2368845.24666094|56576083667882.2|88958556884.235|947538.098664378|11070521526346.6|21645209226.5606|22613495450811.6|7074158313048.81|580578818695.533|2751851929010.19|36597025271317.7|32998894109.214|10686649238771|4893935.92214843|1910359.06988786|777156.355272094|3807072.71784794" fdr="0|0|0|0|0|0|0|0|0|0|0|1|0|0|0|0|1|0|0.134897360703812|1|0.044280442804428|0.279569892473118|0|0|0|0|0|0.140127388535032|0|0.683651804670913|0.862422997946612|0.597590361445783|1" recomputedscores="6.17238038173333|5.64125040104733|5.0042822158836|6.02635083182829|6.49411192029158|7.17222794862854|3.38949484468258|5.55327456376912|4.83944093529525|4.67628509939916|6.02319336896752|-2.03421975132316|4.826574351504|4.43508123169465|6.80026384697979|4.18051478783459|-4.90766410053713|4.54659080261805|0.781284217791892|-3.27458496953813|1.44279404324134|0.250651828348706|4.160881658054|3.62904865696834|1.77599149407954|1.99983873633655|3.63864032476916|1.12014746187674|4.82423658922984|-1.85382747052313|-2.33168439391159|-1.16707415785728|-3.87433040690146" pwhh="14.372769374652874|13.939596902705228|12.811069914362243|13.458880193644436|14.110481534455097|13.635489285332486|13.650827036835496|15.03015114647336|13.826172471591105|13.669305389530546|14.308941868178239|13.863653041518209|13.71911588326045|14.097158245150634|14.351016395993451|14.450772868055767|21|14.046353923387361|14.767027313240304|11.060926852903792|10.51906218412357|16.236557185877334|15.014697308674872|13.99756338782225|14.685866519266771|17.061572942946196|15.765379550330575|13.881608880975564|16.17836729477666|12.214320691597546|15.669719927436775|23.38554075788479|13.336157305347703">
        <fragment mz="980.552368164063" charge="1" ion="y8" responses="10847.5811779263|7187.5927778912|8809.94295759717|3526.29528503998|20627.5028682679|15380.1764603433|8125.27533546527|8704.06433788101|9278.1429085073|13568.0923690153|26902.1373107629|21116.0363781927|10747.6627779343|23712.9032830025|28384.7722414718|13165.6345524803|28768.3430904028|11664.8090138038|11798.1616289613|9275.40265594514|16225.3897095982|15942.4535380689|11354.9622138544|5811.21225539996|6329.125098693|9156.08374395385|9685.31223340632|2761.27105775749|9773.71634581399|823.382200877403|5783.45216824981|4077.46506672657|3606.3124580688" signaltonoises="1526.0847008495|1178.9946568617|1598.8767547108|749.55546833847|1554.70763547037|1532.17262379221|1204.93986248843|1403.99419322714|1381.35076803029|1483.46757807516|1686.81523296055|1753.23847790735|1373.74907459396|1363.88967610799|1495.03156931738|1035.28542084569|1276.41255045371|650.939425587911|875.282581893672|859.08888374735|915.462170313906|1240.58713256887|749.788124365852|494.201187074246|612.795500641203|769.473108345252|642.326697793469|428.337685205609|830.389811625525|112.661795773789|965.607513968487|312.745059899283|545.388183546571" noises="0.111987520388323|0.0959968566894531|0.116686225937005|0.0959968566894531|0.225463304429586|0.165482500937244|0.114846117492958|0.0959968566894531|0.113366447127055|0.152942215234749|0.255952153246975|0.19807801744271|0.141195098293658|0.271879663827428|0.280571112197106|0.257602643749223|0.275571479439809|0.374845202287063|0.284362757455016|0.216379089704108|0.383608422315527|0.20585566406354|0.299909567519759|0.253456766617716|0.214305499774422|0.218584360372596|0.298087450548103|0.134122499517329|0.140389330334744|0.212692962042119|0.101651444620138|0.18029175494848|0.138787656399593" />
        <fragment mz="1093.63647460938" charge="1" ion="y9" responses="1742.66929946089|901.572960979845|1925.04849409221|895.558743808507|2849.37539170115|2721.37214656936|1772.65841564955|1709.50392177733|2084.1344277969|1959.22085655247|3928.53717080717|3656.67260604176|1722.20767980502|3653.46839162226|5368.16917024831|1936.5863470816|2859.28234473874|2274.26795999147|2196.7012230917|2109.06121134808|3380.78330070544|0|2405.30880130614|1142.15060434355|1354.71525762981|1120.45703088694|1636.43464788846|516.409114247021|760.585340423612|0|1448.18479987704|0|1257.40720753351" signaltonoises="318.042608038253|208.758856718665|393.363457350224|181.119584051604|581.136962783034|521.740480661349|346.823181562864|332.821196796835|430.659935432122|441.40564953184|746.080890106285|729.317724338896|348.292136534205|689.157699265815|917.664965721541|439.883888778289|490.659489590915|465.771610046311|487.790036897141|421.327531522077|697.960372734529|1|444.858510634894|213.421058781929|284.975043843748|215.595487854662|407.577017269685|116.328036423414|161.539894780589|1|268.689272195589|1|180.293812587478" noises="0.0959968566894531|0.0959968566894531|0.0959968566894531|0.0959968566894531|0.0959968566894531|0.0959968566894531|0.0959968566894531|0.0959968566894531|0.0959968566894531|0.0959968566894531|0.0959968566894531|0.0959968566894531|0.0959968566894531|0.0959968566894531|0.0959968566894531|0.0959968566894531|0.0959968566894531|0.0959968566894531|0.0959968566894531|0.0959968566894531|0.0959968566894531|0.0959968566894531|0.0959968566894531|0.0959968566894531|0.0959968566894531|0.0959968566894531|0.0959968566894531|0.0959968566894531|0.0959968566894531|0.0959968566894531|0.0959968566894531|0.0959968566894531|0.0959968566894531" />
        <fragment mz="755.441040039063" charge="1" ion="y6" responses="1277.80465103996|487.526114861299|1813.73710168507|990.702607527283|3253.37022151545|2525.38622691877|1507.94141349245|1574.27244268663|1250.27432986048|1999.48408415697|4676.03404616671|3134.5908668046|2019.79209680064|3582.77026840095|5366.82613912328|3941.41640788635|3384.87669561944|4439.74392584581|3201.2072291435|1543.85802465061|5495.43954663395|6798.00820815434|4310.80496950125|2177.206826613|2571.58435091288|2497.53399282815|4437.59526581849|1811.12570708658|2706.71451577868|701.398755020987|2600.23214713518|5685.01872615122|1252.35703422767" signaltonoises="164.173471786716|87.4717065261767|308.522997003757|137.184062016941|218.318258034116|174.752191172484|195.859768600318|208.319517518599|121.017503225738|240.273393837427|247.020233317276|211.97603388911|222.196124666658|182.492363501846|255.703899639481|357.331031689557|253.008708176965|332.729743152137|386.254448210597|151.719305755787|381.79044739325|699.952699575035|489.655389602559|415.054640684763|400.79112775874|313.897228082562|544.998086531245|367.946802859409|463.726363491498|134.158360764869|533.174428991611|439.302481981051|268.7070332887" noises="0.160592820430097|0.137586465286883|0.114386128261513|0.155967600079696|0.236844331940415|0.309871374476533|0.165753899713417|0.159506097849477|0.232204245440206|0.169984271597868|0.350623002770645|0.299724625503861|0.190910782065999|0.40976220438094|0.321613525060274|0.209839992160739|0.301189662975477|0.251985400408722|0.160739903411489|0.262524230086151|0.293410778647432|0.119834019928221|0.159206126535367|0.109373944532533|0.134654011272031|0.178671264878823|0.152981228769702|0.0959968566894531|0.131140823024607|0.137577988127642|0.0959968566894531|0.134700062801581|0.105068806231751" />
        <fragment mz="883.499572753906" charge="1" ion="y7" responses="1399.48137160719|908.498027888843|1052.16244200314|1145.02999311354|2690.70941129816|1967.00242474647|1113.76449036609|0|1828.10562745011|1244.53344901118|1912.94590483279|1274.64273054753|726.582503468298|2732.41431447323|2155.33371203057|1085.06586234563|3561.09796293928|1477.0488262104|1636.21923311585|1328.47797775835|1512.22033442308|2964.44142695001|2227.07373288912|851.807530287372|2157.49682788874|4787.79853489777|3920.98763084863|2864.53276199756|3470.56126427531|2453.05359256902|5222.68700006189|3209.01050083655|2353.75363405486" signaltonoises="228.395441346564|158.322298980771|233.541403471609|180.834935495408|393.50712462906|288.768728918542|173.020984172027|1|271.797196209609|250.36665641233|281.137960517405|251.219729011782|127.994265872194|267.705376695382|334.96402142899|216.708458957935|305.058251678228|199.795539588902|246.430409291091|287.148030198832|220.960531828256|390.263281289929|345.674075718832|156.541932217101|336.11079114751|403.235493707908|591.155870068397|376.118363630577|444.022387365344|451.127912188163|448.172793097011|345.846282345071|382.781876540374" noises="0.0959968566894531|0.0959968566894531|0.0959968566894531|0.0959968566894531|0.0984458363441542|0.0992878157199892|0.0959968566894531|0.0959968566894531|0.0959968566894531|0.0959968566894531|0.124606703381694|0.107275258634322|0.0959968566894531|0.123300480994129|0.115143350145132|0.0959968566894531|0.149104960463634|0.124806759718346|0.122650872727102|0.0959968566894531|0.144605215450117|0.0959968566894531|0.0959968566894531|0.0959968566894531|0.0959968566894531|0.126058849261505|0.0959968566894531|0.0959968566894531|0.105590115290657|0.0964053410983368|0.0959968566894531|0.0992382009711908|0.101142085049594" />
        <fragment mz="708.403930664063" charge="1" ion="b6" responses="1024.47032372218|1034.08219383679|1284.24677744503|183.957117522166|1575.19408417608|0|634.250521736954|0|789.945517755368|771.936134033825|0|0|784.186577425126|0|1851.86048279209|1592.94520069448|2034.42759841193|1959.73984990335|865.857527373935|1091.9656054142|1220.03662692094|0|1487.10087735064|0|0|698.334409013422|0|0|342.253751663314|0|0|0|306.005465873937" signaltonoises="131.818262253876|169.187213332744|208.266381582701|53.8099542394629|269.623832871575|1|80.63062143478|1|119.764299346163|141.751143828517|1|1|135.248883025992|1|339.872959735225|206.47150607965|267.511844615667|260.640310528693|153.769440705293|194.290545277514|193.938920795946|1|222.404649094965|1|1|126.657928640538|1|1|84.1077290185073|1|1|1|77.7904528463725" noises="0.0959968566894531|0.0959968566894531|0.0959968566894531|0.0959968566894531|0.0959968566894531|0.0959968566894531|0.0959968566894531|0.0959968566894531|0.0959968566894531|0.0959968566894531|0.0959968566894531|0.0959968566894531|0.0959968566894531|0.103033999943514|0.0975292909683989|0.0959968566894531|0.0976298312974016|0.0959968566894531|0.0959968566894531|0.0959968566894531|0.0959968566894531|0.0959968566894531|0.0959968566894531|0.0959968566894531|0.0959968566894531|0.105642657129799|0.0959968566894531|0.0959968566894531|0.0959968566894531|0.131384605028459|0.0959968566894531|0.122994262057564|0.0961679005849498" />
        <fragment mz="642.35693359375" charge="1" ion="y5" responses="7690.74184482007|5430.05228157219|5831.20990231409|4142.96385558746|14124.9143411474|8767.05520516732|9492.18046269262|11014.5757566725|7959.30277097682|11298.2662579392|32396.3460953037|21306.2842057492|17647.8455021126|32797.3835597125|14485.4662447398|4183.8424899135|21187.8760875102|4182.88665699426|2761.32458399742|2929.37108743319|4437.40980817551|9924.98358956242|3892.18599433559|0|0|0|0|0|2805.24698076349|0|0|10781.267919044|2382.93857951574" signaltonoises="729.418273985524|570.187120106434|752.791867887957|470.151399003537|1036.61559470525|789.289841060492|829.758560111001|876.680371342469|726.610503413324|1054.35445424373|1376.22231069924|1220.77484201513|912.403242505373|815.382901855842|673.287158483742|170.893291372626|450.75617959603|113.764277422255|77.2938668474725|116.190775122814|108.024569035382|230.831027365729|103.917622924882|1|1|1|1|1|121.384685018283|1|1|300.665799732215|152.489315418495" noises="0.184599939555757|0.159834793642631|0.16063080320741|0.159850472922826|0.247722862267844|0.202375525764027|0.124880455833644|0.146097946247786|0.201941714748251|0.180805327954572|0.272289705704502|0.195891255495125|0.205336377381073|0.416446280799056|0.416657627799951|0.671941734730223|0.819028013548279|1.06675231758224|1.09685468259424|0.756879582807513|1.22354331930386|0.964699562226516|1.06926898056266|0.585073165711401|0.897355151100341|0.890581919365551|1.12966119626659|0.371054394304805|0.538797242579059|0.609114838926231|0.381539694227682|0.585683046474742|0.408698763644113" />
        <decoy>
          <peptide id="sp|P06471|HOR3_HORVU.LQEPIQPLQQR.2.0.9999.True" updatedrts="13.7723013866668|14.1620802441057|13.8070143444308|13.6669579149156|0|12.4668029930024|12.4940278205267|13.8400738660224|13.0631691212767|10.9460816657736|12.14520529424|12.2800058748363|12.187333185256|10.8028010100701|10.8983690208024|14.3250201940726|0|13.2518613739019|12.7014173035044|13.3001601364378|11.4932806898049|12.852666000057|13.3176879944061|13.1564933746344|12.3753954362928|12.3040055916277|13.1787135843371|13.4123139963227|12.3894927541352|12.2467699870445|12.0628110445413|12.0461731662818|14.4167084554845" scores="3630615.38514837|136169242.462069|234959958.583152|282852835.984493|0|8520070.69855545|577235007.514619|169520438.119881|49256189.1454076|74127.1732022389|5946411351.24223|22924.3088386543|2692694907.0744|106657137.021531|7159775.5790351|3524556261.9462|0|952871181.860701|3141874.12281034|1530256.55212159|273324670.354846|3991263.16288517|41870581.2737557|1763273531.33918|418031.514116637|5142557.90780431|103311685.487982|515397484.96569|94626522.4285273|199921.29801152|3321874.24354254|22680524.2987883|170126801.555375" fdr="1|0.839729119638826|1|0.94170403587444|1|1|1|0.464589235127479|1|1|0.225454545454545|1|0.376811594202899|0.656565656565657|1|0.724705882352941|1|0.415730337078652|1|1|1|1|0.702702702702703|0.296703296703297|1|1|0.847736625514403|0.569444444444444|0.417344173441734|1|0.798283261802575|0.273504273504274|0.785714285714286" recomputedscores="-2.89066021174056|-1.1976738438217|-1.79331464611427|-1.31652845833773|NaN|-1.75926477761764|-2.00001696754652|-0.11789422194956|-2.35240327895391|-5.01819669209945|0.954155102437593|-5.79275038293335|0.402234274542872|-0.866812180911251|-2.24791557756583|-1.04202042129536|-Infinity|-0.212792755159077|-3.68367970694115|-3.06641740296574|-3.16469520450685|-3.4835995959705|-1.57157704988648|0.0256935706033726|-4.36666067016287|-3.72860713467216|-1.93961970992546|-0.699997912997759|-0.228592085969851|-3.22926373871423|-2.09141621124334|0.298070529090277|-2.22414884194334" pwhh="16.100769371996364|19.08727877649552|18.727330023942375|20.196885599345812|0|25.869027996220577|13.677147608127219|11.915446241427746|22.47644142514379|15.179675739026468|20.665680844411924|24.630071130478729|20.384028662815382|25.83946720243614|19.332038864384973|10.806450022459305|0|16.05358883012239|18.056148734251817|16.430539252457052|33.269676249368189|17.410851355734213|23.181490177893561|30.102658686864622|17.852220265463664|24.1366717679744|24.964568279195223|13.404612797344942|21.953921376033847|19.232708448497576|17.936152681291428|16.122884544990068|12.778425104849187">
            <fragment mz="979.568359375" charge="1" ion="y8" responses="271.016733381214|157.835825723573|171.740512821544|453.194348675089|0|492.729043622783|161.904750554568|132.393710160583|523.88651336393|130.471571200243|0|0|52.2200554345203|0|0|182.616925594552|0|499.573363137356|797.235727362168|0|843.677740502997|704.313052584184|1032.25820613827|275.093360288416|0|0|410.870915492308|0|220.513628579353|0|0|0|281.008458301722" signaltonoises="33.9784728744369|39.1009044362541|40.338641715101|63.620835010574|0|60.8500523271585|32.6202205439115|25.5846244528011|75.9285141085226|27.1442564907481|1|1|11.6832715021781|1|1|54.1151181117674|0|93.6403376803254|125.513231423421|1|105.949591029366|107.97011589755|128.348626578131|56.6830159532641|1|1|93.032165142419|1|69.3140510365422|1|1|1|65.4439212911248" noises="0.0959968566894531|0.0959968566894531|0.0959968566894531|0.0959968566894531|0|0.0959968566894531|0.0959968566894531|0.0959968566894531|0.0959968566894531|0.0959968566894531|0.0959968566894531|0.0959968566894531|0.0959968566894531|0.0959968566894531|0.0959968566894531|0.0959968566894531|0|0.0959968566894531|0.0959968566894531|0.0959968566894531|0.0959968566894531|0.0959968566894531|0.0959968566894531|0.0959968566894531|0.0959968566894531|0.0959968566894531|0.0959968566894531|0.0959968566894531|0.0959968566894531|0.0959968566894531|0.0959968566894531|0.0959968566894531|0.0959968566894531" />
            <fragment mz="1108.6109619140625" charge="1" ion="y9" responses="1017.65564703219|1028.27657530137|1615.53787279891|1702.65263051471|0|97.0846562142561|0|768.99419803915|0|0|702.836896296414|773.119498785134|229.623087873643|0|0|232.164953303653|0|250.661642581031|623.899857551008|676.728750992351|104.025524443549|679.433367443086|0|605.010824502163|500.744162481341|2248.34310762063|919.371948752906|0|948.253355021562|842.450518640179|0|385.391881935439|0" signaltonoises="186.686734901754|138.170488400732|245.172668405373|243.43048475129|0|24.0285668711017|1|107.56255003576|1|1|137.764348350491|106.792008219732|42.9140497153142|1|1|53.1929817161073|0|68.8460277348749|87.1120357902147|101.422339380938|30.7514690255726|102.45659671982|1|79.2662319536775|86.0910527152023|271.384896120514|146.164927672577|1|138.761989115602|146.028073694945|1|79.8821987522837|1" noises="0.0959968566894531|0.0959968566894531|0.0959968566894531|0.0959968566894531|0|0.0959968566894531|0.0959968566894531|0.0959968566894531|0.0959968566894531|0.0959968566894531|0.0959968566894531|0.0959968566894531|0.0959968566894531|0.0959968566894531|0.0959968566894531|0.0959968566894531|0|0.0959968566894531|0.0959968566894531|0.0959968566894531|0.0959968566894531|0.0959968566894531|0.0959968566894531|0.0959968566894531|0.0959968566894531|0.0959968566894531|0.0959968566894531|0.0959968566894531|0.0959968566894531|0.0959968566894531|0.0959968566894531|0.0959968566894531|0.0959968566894531" />
            <fragment mz="769.4315185546875" charge="1" ion="y6" responses="0|547.215487983097|540.443157771147|430.958972563298|0|0|0|318.632353503003|0|0|0|762.679845402022|721.690825092291|1026.43905085858|566.986490329059|0|0|0|0|168.129719695475|1157.81919770056|0|1638.22747941848|1105.87905012917|0|0|2469.22943427598|1101.64110630287|0|216.1105160383|430.185954001499|0|926.542547722237" signaltonoises="1|101.571696635098|68.401855890216|65.0114502291913|0|1|1|67.3217582465081|1|1|1|147.396088782644|120.711573369124|173.008187178104|128.624267422677|1|0|1|1|58.1600755458264|146.514644428323|1|252.06161574247|146.79217993126|1|1|320.708510283356|246.118181577487|1|58.939825836519|108.4834487397|1|123.825319143102" noises="0.0959968566894531|0.0959968566894531|0.0959968566894531|0.0959968566894531|0|0.0959968566894531|0.0959968566894531|0.0959968566894531|0.0959968566894531|0.0959968566894531|0.0959968566894531|0.0959968566894531|0.0959968566894531|0.0959968566894531|0.0959968566894531|0.0959968566894531|0|0.0959968566894531|0.0959968566894531|0.0959968566894531|0.0959968566894531|0.0959968566894531|0.132870948957284|0.0959968566894531|0.0959968566894531|0.0959968566894531|0.156945381401684|0.0959968566894531|0.123688201925092|0.13509067129439|0.0959968566894531|0.0962865030835844|0.181406386572565" />
            <fragment mz="882.51556396484375" charge="1" ion="y7" responses="236.684865485489|125.422819994623|0|0|0|1319.32807831385|562.166291259676|0|0|0|976.571165818956|1052.52999837463|0|1264.61127063846|0|94.3905678491748|0|0|0|0|1008.45652045781|0|272.898439260307|89.3365582752295|757.193988140585|1324.08036774337|0|105.089238270396|2249.38447227768|2114.2263265713|1581.1009476939|1766.54004535712|0" signaltonoises="70.778007600593|34.7622459039217|1|1|0|233.037352952766|117.847482818588|1|1|1|110.872945278777|115.145319826038|1|189.735203505431|1|31.0998523800768|0|1|1|1|201.608155607085|1|77.1619801353636|29.4070857743795|174.708304656775|230.83312144003|1|38.0669528698006|287.829989702587|410.139569861273|168.807744166009|333.772413199997|1" noises="0.0959968566894531|0.0959968566894531|0.0959968566894531|0.0959968566894531|0|0.0959968566894531|0.0959968566894531|0.0959968566894531|0.0959968566894531|0.0959968566894531|0.0959968566894531|0.0959968566894531|0.0959968566894531|0.0959968566894531|0.0959968566894531|0.0959968566894531|0|0.0959968566894531|0.0959968566894531|0.0959968566894531|0.0959968566894531|0.0959968566894531|0.0959968566894531|0.0959968566894531|0.0959968566894531|0.0959968566894531|0.0959968566894531|0.0959968566894531|0.0959968566894531|0.0959968566894531|0.0959968566894531|0.0959968566894531|0.0959968566894531" />
            <fragment mz="709.387939453125" charge="1" ion="b6" responses="201.889506628481|283.613455084128|0|897.138378438138|0|0|0|1027.90997026782|137.078307649265|0|1599.99442564393|383.394217589133|224.536009235383|523.838606244115|2366.67775858769|364.442773266905|0|484.19441007817|0|0|4253.25582331992|269.405281782655|0|736.024284423075|0|0|960.057787212373|695.104690894754|960.530340275211|0|538.149010228195|0|350.976651022371" signaltonoises="58.385135981894|59.5514427563387|1|156.582282833697|0|1|1|152.385642898573|46.2473622918388|1|170.966032649603|75.5079153076095|51.8441648351448|125.804514603191|314.967048755409|67.3534126542716|0|79.1911728363414|1|1|379.544594688484|57.7716268484738|1|119.786946423496|1|1|141.494146056005|109.831082011977|149.569344220503|1|97.9957387965141|1|108.892747234578" noises="0.0959968566894531|0.0959968566894531|0.0959968566894531|0.0959968566894531|0|0.0959968566894531|0.0959968566894531|0.0959968566894531|0.0959968566894531|0.0959968566894531|0.14996541037153|0.0959968566894531|0.0959968566894531|0.0959968566894531|0.0959968566894531|0.0959968566894531|0|0.0977809663060022|0.0959968566894531|0.0959968566894531|0.0959968566894531|0.0959968566894531|0.10675615090303|0.0959968566894531|0.0959968566894531|0.106509824348073|0.163050611735279|0.0959968566894531|0.0959968566894531|0.121434403157335|0.0959968566894531|0.113672732443831|0.0959968566894531" />
            <fragment mz="641.3729248046875" charge="1" ion="y5" responses="235.658784545755|382.434698881007|762.032693102917|1353.35933520651|0|0|480.483527125443|495.752517803024|0|747.507430104825|121.978875114119|624.140436103272|0|885.538189924779|1439.44719844187|698.043543276917|0|3124.04112604031|0|4216.77745693909|0|0|6288.75749632019|2693.71788921634|0|0|4543.72632589557|473.329956920788|1956.1167239251|0|0|0|0" signaltonoises="60.6153983819212|85.5038663653948|97.3975888880837|158.394246807417|0|1|87.6938597403783|114.925904669735|1|102.83919397491|36.5094863949707|131.05449583875|1|162.629464505377|251.787562378107|190.299527749074|0|408.966280037365|1|496.728710939157|1|1|588.638591365283|230.657092270606|1|1|415.403280223682|118.988794001781|272.180451298571|1|1|1|1" noises="0.0959968566894531|0.0959968566894531|0.0959968566894531|0.0959968566894531|0|0.0959968566894531|0.0959968566894531|0.0959968566894531|0.0959968566894531|0.0959968566894531|0.0959968566894531|0.0959968566894531|0.0959968566894531|0.0959968566894531|0.0959968566894531|0.0959968566894531|0|0.1191622393558|0.108529475525698|0.118918451756709|0.0971647916611345|0.0959968566894531|0.106548817805377|0.0959968566894531|0.0959968566894531|0.10905690600475|0.126659473409175|0.0959968566894531|0.0959968566894531|0.12546689084118|0.0959968566894531|0.103754881964034|0.110629139169301" />
          </peptide>
        </decoy>
      </peptide>
      <peptide id="sp|P06471|HOR3_HORVU.VFLQQQCSP.2.0.9996.False" updatedrts="9.18248710280854|10.2890012706055|9.1696845903047|12.5750874995483|13.3866701011066|12.6959827237243|11.3360930844101|10.2747635485587|10.3423015518991|8.43167958566286|9.14716608191653|9.17626165952771|9.04645000298785|9.13103562630357|9.07043541080418|11.1666459378047|11.0743797922902|11.1341402817349|10.0596089961988|11.280539336435|0|10.9885587334903|11.0312682771758|11.0428516882685|11.076080292912|11.0320704936806|11.0118546980827|11.0796137812102|11.0963939473788|11.0282213624641|11.0776559820024|11.0562372953683|11.0425285293034" scores="867116.209345685|9479792.44623738|7997.79983027886|2605551.88295707|708677.207380912|1785622.96873981|467894207.462929|10022.0931359787|151126610.840708|613196.183418104|738.959414365556|4129.07393629544|2723061.15334511|16936.1412447734|13923885.5088597|724409018.832951|9585777387.81942|1215207.88987394|272674034.262949|348587.430018778|0|63042759384352.4|25113731010.6874|18646985593067.7|83600509729080.8|41291735948913.4|6034110548073.95|26122046063808.6|60286249930302.4|66984722144780.5|2467547.13193848|23357871768.7545|45676166665.9487" fdr="1|1|1|1|1|1|0.514285714285714|1|1|1|1|1|1|1|1|0.480211081794195|0.42|1|1|1|1|0|0.285714285714286|0|0.121387283236994|0|0|0|0.25531914893617|0.291545189504373|1|0.600484261501211|0.4" recomputedscores="-7.74330824172673|-3.33644842296177|-8.51799418236898|-4.41096794170974|-5.06890871835692|-4.88604367220167|-0.22057071301251|-8.29814704327404|-3.75403081346188|-5.20805188588265|-6.75392980653359|-7.18410290619439|-2.71413041420513|-5.23279891698071|-3.68419380956262|-0.242607929135383|-0.110026146883682|-4.22636205322716|-3.11105932536185|-3.66041888658064|NaN|1.65087328649976|0.140590524845426|2.46625586849137|1.1047477035258|2.17186945616011|2.29054820588736|2.6794614291988|0.540024253423012|0.518619761936261|-4.84855231393089|-1.1304135901111|-0.197042461013445" pwhh="13.230102013397349|13.785066150945756|12.984868829169194|15.023186652935056|10.615902454873426|15.752480453485688|26.817698774718409|10|21.255093795941121|21.496884153226048|13.204689549771356|13.816346422713591|12.862142571032532|18.20101801566614|13.916307290959207|14.468633315818851|19.419052837053574|16.854552047734902|12.64937690899453|14.431063891161923|0|12.711369182865406|13.229795302898225|13.99852602678861|13.07312341807717|12.565561706164596|12.531935309764565|14.141444621839087|14.100915960544118|12.989362874309377|13.383010627401111|12.869558866905844|13.181706167083355">
        <fragment mz="616.345336914063" charge="1" ion="b5" responses="246.056350710221|407.567287004997|403.433949450285|74.7938517700804|0|152.021492948744|0|0|0|2299.51542719437|1293.41096567802|0|1724.80868417644|3868.15532537916|0|0|0|162.447948077549|0|0|0|1103.42741952969|2900.49407044581|1188.87059666292|4286.43244718944|5740.28499023422|4640.3147964503|3400.41101433801|4305.04100436386|3611.30166507407|5088.62874438443|5242.29736489001|3667.54068940573" signaltonoises="75.5912069005105|74.3246745221719|109.327843033844|22.4360621905781|1|38.756967146308|1|1|1|305.813521238478|181.085792744821|1|237.525776788259|422.116572345052|1|1|1|49.0354856836386|1|1|0|195.885459682049|201.944021195085|230.65403991579|414.262219261039|406.595648980396|340.666201519843|347.86426091817|293.792055015192|299.404190409174|311.743274587462|503.740572957876|282.036197546388" noises="0.0959968566894531|0.0959968566894531|0.0959968566894531|0.0959968566894531|0.0959968566894531|0.0959968566894531|0.0959968566894531|0.0959968566894531|0.103629957394304|0.0959968566894531|0.185146756060907|0.118714572680265|0.0959968566894531|0.117036439177188|0.119904789932363|0.0995972637508689|0.0959968566894531|0.125962797685641|0.107876329187272|0.0959968566894531|0|0.161064160919093|0.203575479004361|0.134757538955645|0.17685551297964|0.216642302669108|0.251300086523838|0.153039379015772|0.235784779982568|0.240306473260727|0.222478867093259|0.18022025804844|0.22088207333542" />
        <fragment mz="934.445129394531" charge="1" ion="b8" responses="0|1031.06341491907|0|50.942945807074|621.356536428934|0|1126.00286966227|32.9088614739033|1450.54327070758|0|1480.27481628133|0|975.948223029914|0|0|2191.46945192986|1991.51870884439|2656.64760773047|0|1947.94684083397|0|5219.19961159841|10052.1289751874|5863.22371443402|13243.9293530433|18046.3209380043|18663.6820474749|6725.52324918398|12419.3067746343|12041.6320742629|7589.1922859998|9734.53963086841|6825.63460908791" signaltonoises="1|105.888273131933|1|22.7590307384715|91.2786297387746|1|158.50515138516|14.9771496706023|167.873057054796|1|237.978998744686|1|171.549588177379|1|1|241.829359921302|330.080751266418|293.250845659596|1|268.952187844555|0|622.770358921844|570.947066527253|663.435554548872|798.037975747286|676.210566710363|746.523564873036|650.65995327268|693.50828226429|515.140172838247|471.304563013469|609.980793679667|524.882592735221" noises="0.0959968566894531|0.0959968566894531|0.0959968566894531|0.0959968566894531|0.113648075856067|0.0959968566894531|0.0959968566894531|0.0959968566894531|0.0959968566894531|0.0959968566894531|0.130805016428648|0.0959968566894531|0.0959968566894531|0.0959968566894531|0.154711334202209|0.0959968566894531|0.0959968566894531|0.104085491090432|0.0973713502026295|0.0959968566894531|0|0.179228250483779|0.272326907233432|0.166343678810492|0.299145562686388|0.517010861248016|0.489377331569455|0.190121344609457|0.315732950495929|0.4257315071311|0.262980217295108|0.320146771499247|0.245424002305573" />
        <fragment mz="744.403930664063" charge="1" ion="b6" responses="633.81835849534|456.093237776747|486.497808064738|963.514365081865|0|1939.47611295966|816.79421921327|867.342486137272|0|0|0|0|663.376247146238|0|1724.22911110531|2623.34764188726|5598.93588544378|6792.52827852206|0|5652.87238708821|0|16281.3069318392|26474.0553826013|14747.0603435302|28079.1926255599|37930.8020257046|39779.4139902318|19476.8318721205|30416.4164551153|35889.1230517577|18384.9380935251|27168.8726491203|20315.9066714823" signaltonoises="144.406132569682|122.019909968598|103.970020192611|190.718295892007|1|328.381822778822|112.838948525352|114.771028594407|1|1|1|1|109.020400131465|1|197.430335774677|320.764342150753|380.100424610501|503.550820332253|1|451.870418572919|0|617.123415580597|705.358850990346|710.329574180018|802.656168542381|728.399211025707|880.696971298289|789.181809391802|698.603485151182|747.394691453322|631.340864744666|781.240499269418|708.062610533833" noises="0.0997854944479581|0.0959968566894531|0.0959968566894531|0.0959968566894531|0.126998988485476|0.0959968566894531|0.0959968566894531|0.0988323369414361|0.108791578349612|0.0959968566894531|0.164882716072453|0.115073462836621|0.0959968566894531|0.214169431025216|0.143754089600688|0.156006528724448|0.272891755907872|0.205235302025599|0.243938467402228|0.22705749796551|0|0.481372796574427|0.698374866734735|0.358332438564147|0.595777951351181|0.917279774814842|0.809288430292817|0.431875863353222|0.736836533459977|0.841474529197396|0.575906463085669|0.609057155909687|0.500383965062509" />
        <fragment mz="847.4130859375" charge="1" ion="b7" responses="0|388.321043771849|0|30.8808858090155|0|812.691295380621|540.022510628017|0|119.959021733872|36.192439688455|0|0|0|0|0|0|0|5976.76853030037|2665.73043914007|0|0|4199.72583260843|7000.12619294535|3259.32640323083|12299.0218732434|13948.0916917073|13162.5227711709|3765.09826289339|7164.86006038939|6818.92854345513|6024.47618744606|6817.1045880201|9978.28586434891" signaltonoises="1|100.378071419021|1|14.1531842504886|1|132.480152297867|99.5157183630518|1|27.0981709988163|16.6217918984346|1|1|1|1|1|1|1|414.628090218211|260.561577162315|1|0|379.265295114591|431.165633869433|293.486480507628|572.740834305066|574.245139277169|597.070390266884|395.156198480243|500.033673812659|384.68821278711|424.903296598914|515.157548022533|454.336227787482" noises="0.114242739283093|0.0959968566894531|0.0959968566894531|0.0959968566894531|0.151384431214083|0.152934934405979|0.121330198815676|0.0959968566894531|0.10861962799413|0.0959968566894531|0.210365034997518|0.273379026596107|0.0959968566894531|0.188586352735758|0.225908445526452|0.209631012815718|0.141838561554223|0.282764001330794|0.24275471183677|0.130068283622975|0|0.185186423650131|0.257754418038396|0.217943128031847|0.237735488670844|0.309134691612864|0.332842725599816|0.175259265948674|0.225509793943579|0.279161207136291|0.227686528874993|0.183930324960494|0.25630911366084" />
        <fragment mz="360.228179931641" charge="1" ion="b3" responses="6264.2284521087|716.156319748048|8099.51661013794|0|2442.04377822022|0|0|0|0|0|31307.9405816153|23494.613600485|6824.18525073822|24003.7346858675|30397.7129296623|0|0|0|0|0|0|2042.7894834193|2679.94293940253|2931.53440356014|2881.30247036811|5269.34280594375|3631.38337174984|3735.82237081647|3403.60301272159|3624.92322858917|2427.71848199333|2361.46921768114|2575.83829376509" signaltonoises="703.594089124258|114.774471159905|619.9195091448|1|119.973628391712|1|1|1|1|1|1005.29301175293|1058.59058108534|725.615177527492|1064.25883566774|1121.4076171336|1|1|1|1|1|0|345.147366732793|433.35641388167|395.761638119497|481.112158303891|565.990099657968|519.218795277871|476.100804067975|423.694462460834|612.401358517886|394.052693450287|298.102544215453|373.736838557053" noises="0.17016501998553|0.137159532168166|0.252614230180117|0.199880213569776|0.554770940003008|0.521372264969747|0.273373520983749|0.334280815056458|0.435259787016215|0.181407577690434|0.593748564966642|0.402832254953134|0.180235933302234|0.439410027515022|0.487986523644358|0.0959968566894531|0.107706300879522|0.134977206082051|0.0959968566894531|0.0959968566894531|0|0.107607053671495|0.115365090390047|0.0959968566894531|0.0959968566894531|0.155203862503229|0.14791712672818|0.0959968566894531|0.154961117098068|0.101990561753142|0.122941501552265|0.184537010919965|0.126288762819771" />
        <fragment mz="488.286743164063" charge="1" ion="b4" responses="1389.68832546138|1471.91436395088|1612.82465921134|895.681693806803|0|0|37.5239173671372|1976.91187483579|2838.32970098888|0|5397.41103421437|3407.9815958706|1698.68067604168|3779.22474752184|7082.64027563701|322.864235339769|757.094408887405|1913.17388314477|972.81228648562|291.572885867257|0|1356.80988796547|1987.25428726847|2697.58380536275|5852.99393318735|5609.25327828186|5895.09824572608|1838.01509109903|3838.50723777104|2138.56559314253|1281.76138270677|5427.22156665432|1681.61396787537" signaltonoises="250.593112934064|201.42560301228|270.039846128784|80.3253107562902|1|1|13.1315100255079|166.503512719259|188.300552323493|1|507.972963871475|319.425017235242|346.045584059443|342.910261349304|592.997637722486|59.9388770062849|144.299112666385|134.948487145475|164.586913997028|70.527362404051|0|129.943383430597|206.266846233683|207.090273706623|270.205726581483|348.368241647173|274.011210466801|203.866962844818|203.607853268814|137.100227720904|139.008142742424|286.62388177053|204.038715929668" noises="0.0959968566894531|0.0959968566894531|0.0959968566894531|0.126648609946525|0.18961271785498|0.132752649212119|0.127052428636185|0.162750028136413|0.205611636969194|0.0959968566894531|0.196441390774325|0.207779361380744|0.0962241303811006|0.222369444814114|0.166992116877653|0.0959968566894531|0.0990992628646194|0.144600895067263|0.112772145213631|0.116647381663717|0|0.235493982325455|0.217540487118691|0.175495566510541|0.317825724742881|0.325491266958467|0.422626467063622|0.169560855287168|0.360207525744104|0.37245698761964|0.228645224331397|0.290482682179152|0.162243727598299" />
        <decoy>
          <peptide id="sp|P06471|HOR3_HORVU.SCQQQLFVP.2.0.9996.True" updatedrts="11.0355698077244|10.1712876489213|11.0592048850655|9.55103709229943|9.89058087061963|11.0937673833256|11.0693560278142|11.1162626348166|9.70056420684546|10.9331056927293|12.8632734185135|9.97430562873166|10.7745566163766|0|12.9057876753917|10.5581994031148|10.701174183969|10.7738301257455|0|10.6138814654244|0|10.8867165288305|10.8465285581476|11.0330989413841|11.1705340243366|10.9471976973593|11.0238922348812|10.9678449429292|11.0096068275936|11.0178312620547|11.0228346410238|11.0243422895081|11.1062800638026" scores="77649651.5611564|15388602.7403046|1294628.4216658|4540493.34376262|407817806.885787|15558.3047411001|337093812.90519|726673.991525572|78645189.8604281|27254212.8774053|20213956207.7171|2640902.18864215|1425920706.81351|0|17153773668.488|1143664.66300195|20588641.7546587|25011058.8499126|0|636979.779629936|0|34989182.2516551|5076096.95713059|22420604398.447|1215207.88987394|880979043.010786|176471985959.985|281378274.393958|11439893.2283971|1770744529.67992|13861425.1259306|39400759.1114948|33175348131.8818" fdr="1|1|1|1|1|1|0.581717451523546|1|1|1|0.273037542662116|1|0.513333333333333|1|0.576819407008086|1|1|1|1|1|1|1|1|0.379746835443038|1|0.861855670103093|0.180327868852459|1|1|1|1|1|0.424403183023873" recomputedscores="-5.79124603521364|-3.12604806341412|-6.30881957565333|-4.19851668231341|-2.3088909986616|-6.94587116211239|-0.362967600209372|-6.43776586104032|-4.03769959123104|-3.54597725104781|0.697341359324137|-4.36348001726496|0.021295223459275|NaN|-0.577207932497106|-3.04429307527496|-2.7780257890707|-2.91288055570327|-Infinity|-3.39860496282659|NaN|-4.60482813498184|-3.55379080459311|-0.453705450976222|-6.73281064133221|-2.49902810789497|0.756610716603646|-2.28825519984365|-6.18177204516846|-4.05920008948789|-4.09900988727609|-3.90334227080207|-0.335916621066867" pwhh="14.937513544105729|29.573294668294597|12.687580341223024|15.775434999694172|16.416269125718721|12.605487724293937|18.418918297069713|12.780236886496883|29.057328367354319|13.285067769273414|14.435023523660714|20.414000142821894|14.587389519817638|0|13.129700770562655|13.512852914996424|14.826899979579911|15.292158280057375|0|24.28992419222245|0|15.237486603094821|13.229795302894075|13.07190277329817|13.073123418081071|12.565561706167319|12.531935309761003|13.098961999237904|13.280256099387673|12.989362874305165|12.634974327120268|12.869558866902285|13.181706167088031">
            <fragment mz="575.2242431640625" charge="1" ion="b5" responses="310.604717603231|1413.92970337506|521.946460521952|1739.61206356385|1827.8116646364|0|0|0|542.194031557535|425.731318777848|0|1347.15436854168|231.902877333602|0|0|0|792.855593891262|2120.39541244876|0|0|0|0|0|0|505.119776055866|0|0|0|0|0|0|0|0" signaltonoises="65.4379271644582|187.492818465839|84.7939171817602|254.632159058452|258.735537492791|1|1|1|104.043936451762|106.893521920641|1|234.740241989727|51.4191201352802|0|1|1|148.734924891325|329.435840180054|0|1|0|1|1|1|108.500313129055|1|1|1|1|1|1|1|1" noises="0.0959968566894531|0.0959968566894531|0.0959968566894531|0.0959968566894531|0.135287718992339|0.102323102021467|0.0959968566894531|0.0959968566894531|0.0959968566894531|0.0959968566894531|0.0959968566894531|0.0959968566894531|0.0959968566894531|0|0.100809735877908|0.0959968566894531|0.0959968566894531|0.10016092682217|0|0.0959968566894531|0|0.0959968566894531|0.0959968566894531|0.0959968566894531|0.116049966179008|0.147520181183475|0.110237995569248|0.0959968566894531|0.123889750149802|0.158974040572798|0.130432456876512|0.131889203434387|0.103409157498342" />
            <fragment mz="934.44512939453125" charge="1" ion="b8" responses="0|1031.06341491721|457.893247545615|1032.67205104944|1333.54485101111|441.462236071686|1126.00286966405|775.356854331989|1450.5432706982|1097.72252770296|401.319310296685|176.998615851712|0|0|932.949280522589|2191.46945194153|1991.51870883663|2656.64760771759|0|1947.94684085985|0|5219.19961158996|10052.1289751715|5863.22371444714|13243.9293530552|18046.3209380153|18663.6820474668|6725.52324916913|12419.3067746219|12041.6320742697|7589.19228602717|9734.5396308927|6825.63460909088" signaltonoises="1|105.888273131017|100.604265063042|183.356502109333|207.117571190968|99.1559951202862|158.505151385438|137.918799747266|167.87305705427|119.553952679837|84.8914873026612|75.3594146252057|1|0|133.216958504328|241.829359923434|330.080751265018|293.250845657045|0|268.952187847183|0|622.770358922457|570.94706652548|663.435554549488|798.037975748343|676.210566710474|746.523564871717|650.659953270238|693.508282262586|515.140172838234|471.304563013138|609.980793681516|524.882592739532" noises="0.0959968566894531|0.0959968566894531|0.0959968566894531|0.0959968566894531|0.113648075856067|0.0959968566894531|0.0959968566894531|0.0959968566894531|0.0959968566894531|0.0959968566894531|0.130805016428646|0.0959968566894531|0.0959968566894531|0|0.154711334202331|0.0959968566894531|0.0959968566894531|0.104085491091004|0|0.0959968566894531|0|0.179228250483233|0.272326907234113|0.166343678810673|0.299145562685906|0.517010861247853|0.489377331570363|0.1901213446101|0.315732950496594|0.42573150713144|0.262980217295784|0.320146771499293|0.245424002303651" />
            <fragment mz="688.30828857421875" charge="1" ion="b6" responses="4551.71271612753|0|1871.76303043243|263.678396150986|1651.57982160627|3614.5903563205|4472.20831355304|6282.62720608419|0|3271.15672563183|345.245370209711|0|984.693527368618|0|873.233704250014|604.234112868829|587.839755204491|1353.62046955041|0|157.610909646295|0|0|0|0|0|0|0|0|0|0|0|0|0" signaltonoises="573.868314798101|1|309.321760251614|38.3319246657828|125.082031310821|333.260397313419|433.321410875052|461.807263296893|1|477.191388932968|27.7663238118259|1|172.867928766797|0|112.713258138866|87.5274306680734|53.9980480138705|115.530500994361|0|32.5736013465702|0|1|1|1|1|1|1|1|1|1|1|1|1" noises="0.127070096485157|0.108275560273643|0.130596753610748|0.214232059223596|0.277803606212642|0.240251306337899|0.219001271785139|0.256979980481883|0.220381282784684|0.142849533950146|0.344069795544383|0.190228512687629|0.0964241243358376|0|0.171734920570044|0.177417328045314|0.259720832448602|0.249388495775688|0|0.137040276609766|0|0.184742568024704|0.169751651315731|0.136810317751298|0.176057184060387|0.218303197398532|0.209415654005438|0.160718834824284|0.165085960540736|0.208077479115151|0.211020657546027|0.199355824269415|0.160722583243448" />
            <fragment mz="835.376708984375" charge="1" ion="b7" responses="321.428860364968|105.182901049992|0|0|0|726.623470816856|1113.73540766005|959.371381145338|153.646202076616|1027.6468452357|0|110.468105421677|828.209896142613|0|221.721530873253|2140.59165369642|0|2958.68004725694|0|1110.65527393273|0|0|0|1158.46271262236|2268.85702668864|2217.78665922662|0|0|0|0|751.338773490883|0|0" signaltonoises="80.3102219468779|45.1781632702696|1|1|1|133.18876148251|141.31498421278|111.97097191897|49.3999831216539|130.001780287964|1|31.6120002375116|158.735716809471|0|67.6149670743383|238.024825833943|1|268.159786485813|0|129.604283643321|0|1|1|225.979705599307|246.898943425892|194.076864470781|1|1|1|1|119.175070056567|1|1" noises="0.0959968566894531|0.0959968566894531|0.0959968566894531|0.0959968566894531|0.108325729668029|0.0959968566894531|0.0959968566894531|0.0959968566894531|0.0959968566894531|0.0959968566894531|0.0988418594217737|0.117329930514537|0.0959968566894531|0|0.100840499960989|0.133079369961344|0.136709872635967|0.108187442111336|0|0.113805062813637|0|0.0959968566894531|0.134251283822298|0.0959968566894531|0.124166867726571|0.122573993304257|0.151696990994011|0.0959968566894531|0.156930694479038|0.113577019113454|0.127696747685847|0.138148730249352|0.0959968566894531" />
            <fragment mz="319.1070556640625" charge="1" ion="b3" responses="627.133647647386|33.4387573874352|0|0|918.140483453217|462.888390042723|596.918967977368|403.412519862371|364.348399993171|598.235217908532|0|0|747.540250883579|0|1060.73061585065|814.937192263063|1741.0158240644|425.736373392503|0|1156.17776024122|0|0|747.578602809087|912.822180754895|0|0|2084.78057747996|484.646396031666|799.744270030963|1392.01280536571|1675.14378296843|1689.21031101802|1446.73256454759" signaltonoises="129.220851559996|12.880280261924|1|1|153.108245294802|112.84129033695|143.215332502829|111.21608776403|79.656281063312|133.311210540296|1|1|138.535619621668|0|207.768774790011|141.540684795168|230.428786062585|111.7409704956|0|228.181535124512|0|1|115.840179224683|176.962751241627|1|1|271.144473860374|103.495193285573|133.643882153855|215.635393135199|208.230319991213|151.513901208522|218.68488492213" noises="0.0959968566894531|0.0959968566894531|0.0959968566894531|0.0959968566894531|0.143004332894083|0.103329064460675|0.0959968566894531|0.0959968566894531|0.0959968566894531|0.0959968566894531|0.0959968566894531|0.0959968566894531|0.0959968566894531|0|0.0987038714347687|0.0959968566894531|0.0959968566894531|0.0959968566894531|0|0.0959968566894531|0|0.0959968566894531|0.105789234238842|0.0959968566894531|0.0959968566894531|0.0959968566894531|0.0989989482214724|0.0959968566894531|0.0959968566894531|0.116470800387222|0.0959968566894531|0.153119979755489|0.0959968566894531" />
            <fragment mz="447.1656494140625" charge="1" ion="b4" responses="0|0|0|0|417.136304229217|0|1346.40376275509|513.065072675816|0|1746.18812713203|2506.5287983053|0|1010.0726956171|0|2053.70106131079|2298.95883796015|3153.88000809158|2862.03360364938|0|1922.09544125599|0|1552.21506563348|1887.4743226071|1421.76163128274|1884.74377166631|2520.02552792797|3831.93236894768|1548.94958033812|2828.89476335143|1895.17487362383|0|2135.11615264702|2685.77795173908" signaltonoises="1|1|1|1|71.6975216176888|1|182.429716642294|109.068178051131|1|283.121481524472|265.08357261986|1|178.78986153965|0|268.390100173331|274.180394071628|356.656714125541|318.815170411819|0|233.200295718289|0|268.963778081364|279.883189929448|251.190470867771|318.375827107378|294.623446711521|369.683768096579|228.51029427566|299.260505206275|194.102168173773|1|310.74886497789|297.424654138142" noises="0.109883461191681|0.0959968566894531|0.0959968566894531|0.0959968566894531|0.141261751721627|0.0983645718396569|0.112695824862274|0.111917161906852|0.0959968566894531|0.104527507571976|0.175355995666821|0.101252811853371|0.0959968566894531|0|0.156616122693995|0.160097397806956|0.159225019551596|0.15334812740373|0|0.143749341000523|0|0.0959968566894531|0.114805685069958|0.0959968566894531|0.097216526468232|0.139066598506201|0.136628873552626|0.0959968566894531|0.135071674726611|0.144182925701581|0.0959968566894531|0.111065919031181|0.106109375193653" />
          </peptide>
        </decoy>
      </peptide>
      <peptide id="sp|P06471|HOR3_HORVU.IPFVHPSILQQLNPCK.3.0.9999.False" updatedrts="13.6655540948515|13.0226039636277|0|12.9133626578433|12.9774051884834|13.1716951992321|12.8311858488717|12.9421473666813|0|15.3037268842896|12.8231699759841|14.3962124551158|13.8543317055402|14.0538644650191|0|14.3265378356473|14.474403143567|13.8066636623486|13.7970300303838|14.4703549813317|14.5831716783139|14.4857313684232|14.4836196535041|13.8867750009804|14.5192248458024|14.4445273191974|14.4570250977327|14.0879031155159|0|14.2526218960001|14.0925507361027|0|13.9309766239313" scores="28930.6680294541|315659.432758781|0|314852.586347722|221756.84967691|19586.7300398618|94305376.2917261|496582.753850698|0|547633815.481523|49289.3309750508|213556447.716106|78697601.8767372|3177318498.11606|0|479202739.935736|433909257508.835|475613641.837917|485301.085597715|943927196.903643|3533377417.2539|152112348.083298|1060093057.89217|21083110691.5938|2666002518.08888|1348116106.98132|7602169523.04678|692956808.345655|0|1126604.59406311|851031.943275164|0|533515620.633582" fdr="1|1|1|1|1|1|1|1|1|0.37888198757764|1|0.690997566909976|1|0.498630136986301|1|0.434782608695652|0.435643564356436|0.473404255319149|1|0.490566037735849|0.198717948717949|0.557446808510638|0.612765957446809|0.345744680851064|0.360902255639098|0.329896907216495|0.604215456674473|0.812631578947368|1|1|0.910931174089069|1|0.754310344827586" recomputedscores="-7.31183814523478|-5.17275233896581|NaN|-4.32412289666229|-6.51577179829994|-5.68993792555307|-3.15497135758096|-3.83786870804823|NaN|0.273511768024614|-4.66194279934988|-0.890614959141137|-1.50036558078877|-0.264297728320535|NaN|-0.0539830494962525|-0.15747383012972|-0.496039124060252|-3.35600372532979|-0.612475345611064|0.757901110978259|-1.35395795177424|-1.29878475424397|-0.145575911732396|-0.258229212399857|-0.217208509869077|-0.921315006396898|-1.54358032007879|NaN|-3.88176514680938|-2.53234633107082|-Infinity|-2.05785880618696" pwhh="12.088624665780452|13.298673779677539|0|12.79209306187858|13.66521116132194|11.644280482408364|13.091839410856554|11.953486915162438|0|13.844791336844997|12.790261270002546|9.710298638772386|16.808229002511538|12.460734995525065|0|21.584078677326396|17.756688202102314|21.286724216953129|21.940222323969834|12.56242330728961|12.459389526884671|11.911684001222444|11.927807576292514|11.151852316046726|19.832758610137624|12.978586692295849|12.236259352189766|20.352240503904319|0|22.430324990008867|22.005695273769817|0|18.837284234241682">
        <fragment mz="860.963806152344" charge="2" ion="y15" responses="72.1741118764018|0|0|0|0|0|0|0|0|0|190.1949304511|101.609963077793|53.2825766626158|455.76689167533|0|1527.2669109448|2331.87738038949|0|0|2790.2849537801|3730.69910346134|2253.64617163771|3207.93154307514|0|2528.07304146733|2792.78518372555|3409.12936780189|0|0|1279.90830275341|0|0|863.405081869836" signaltonoises="18.242449458207|1|0|1|1|1|1|1|0|1|45.8070444965841|21.6938407758193|12.3809642430732|106.977054425629|0|355.749335376581|497.329251166657|1|1|593.347865507694|709.778923843212|538.932789281154|669.93299883814|1|556.741095103478|589.231557493559|733.762738178827|1|0|219.391366055217|1|0|135.542921035424" noises="0.0959968566894531|0.0959968566894531|0|0.0959968566894531|0.0959968566894531|0.0959968566894531|0.0959968566894531|0.0959968566894531|0|0.0959968566894531|0.0959968566894531|0.0959968566894531|0.0959968566894531|0.0959968566894531|0|0.0959968566894531|0.0959968566894531|0.0959968566894531|0.0959968566894531|0.0959968566894531|0.105056081568695|0.0959968566894531|0.110594050613687|0.0959968566894531|0.0959968566894531|0.0959968566894531|0.0959968566894531|0.0959968566894531|0|0.0959968566894531|0.0959968566894531|0|0.0959968566894531" />
        <fragment mz="1240.671875" charge="1" ion="y11" responses="50.5422475831914|0|0|0|0|0|374.36099139597|0|0|0|456.493097897543|146.169902360365|30.7484830808712|326.366589665636|0|2517.58074693978|3064.74609577733|3173.50134354181|1752.05419855337|2070.88439142539|3197.13137154845|0|4838.57312098303|946.132600770543|1680.39898912505|1287.83225413409|4433.87380991724|1434.58157631554|0|1770.75787646465|1468.2737325373|0|948.561339601312" signaltonoises="11.075152479134|1|0|1|1|1|59.5455365703783|1|0|1|100.784022297183|42.1012690869037|8.61817862150261|49.4674194757718|0|357.919731325388|512.9403173175|463.20695248798|430.894353030628|469.081032354111|467.454522994942|1|659.285910251901|261.976951263573|453.251810735029|324.941741422906|613.999652462279|203.105991151068|0|221.184550480793|182.125165898841|0|151.717950280391" noises="0.0959968566894531|0.0959968566894531|0|0.0959968566894531|0.0959968566894531|0.0959968566894531|0.0959968566894531|0.0959968566894531|0|0.0959968566894531|0.0959968566894531|0.0959968566894531|0.0959968566894531|0.0959968566894531|0|0.0959968566894531|0.0959968566894531|0.0959968566894531|0.0959968566894531|0.105296253785555|0.104411322068017|0.0959968566894531|0.0991834789041361|0.0959968566894531|0.0959968566894531|0.0959968566894531|0.0959968566894531|0.0959968566894531|0|0.0959968566894531|0.0959968566894531|0|0.0959968566894531" />
        <fragment mz="812.437438964844" charge="2" ion="y14" responses="0|0|0|776.285946024854|0|0|2012.35265977114|260.099127217445|0|0|1501.12434396781|0|282.483882918689|3532.67766903878|0|1269.72531969052|1498.63632934031|0|0|0|1935.73967179108|0|0|0|0|0|0|0|0|0|0|0|0" signaltonoises="1|1|0|114.419965343414|1|1|182.501828471263|60.9376779919241|0|1|132.680380011405|1|44.6456489943019|307.144060338986|0|154.779826896874|201.543496510731|1|1|1|186.404966322492|1|1|1|1|1|1|1|0|1|1|0|1" noises="0.0959968566894531|0.0959968566894531|0|0.0959968566894531|0.0959968566894531|0.0959968566894531|0.0959968566894531|0.0959968566894531|0|0.0959968566894531|0.0959968566894531|0.0959968566894531|0.0959968566894531|0.0959968566894531|0|0.0959968566894531|0.115517193123039|0.148154312234423|0.164123808231014|0.141520719644095|0.145716100656869|0.585995953639523|0.796201908225952|0.571505013504219|1.17868789512048|1.53543986073366|1.44567900219601|0.859841790565644|0|1.02307268626328|0.868499074400805|0|0.610212893774303" />
        <fragment mz="778.424621582031" charge="1" ion="b7" responses="0|4138.6785020647|0|5468.11896644253|4314.87207515767|2330.59888770529|921.093923664364|1779.79291563295|0|167.587049255057|1444.71747094872|0|0|60.5113777455283|0|860.708840994431|1896.46166248078|0|0|0|1620.86301874443|797.116191219345|1116.96629058704|0|764.175957560748|462.366070305193|1023.60603201969|0|0|0|0|0|0" signaltonoises="1|789.257992036415|0|807.025395033528|691.904894772484|401.081800520368|219.097414216034|439.073510583069|0|47.5647014504156|290.332349793264|1|1|24.6331842855415|0|168.426008156728|322.443890884258|1|1|1|125.911146725935|128.923130828876|109.713266485807|1|96.0199377455447|51.842234001968|101.171587404451|1|0|1|1|0|1" noises="0.0959968566894531|0.110007380961012|0|0.137591295302272|0.111362272140333|0.0959968566894531|0.0959968566894531|0.0959968566894531|0|0.0959968566894531|0.102305699111333|0.0959968566894531|0.0959968566894531|0.0959968566894531|0|0.135606377198047|0.134429775271009|0.251264214067751|0.185443005096149|0.155369407285396|0.3305212720342|0.16608653496874|0.25340212683154|0.179413378123503|0.203836808074103|0.237206293680917|0.24705505681047|0.142186290981305|0|0.287603652838818|0.209679132436822|0|0.243045388184401" />
        <fragment mz="943.502990722656" charge="1" ion="y8" responses="0|371.594803603082|0|0|907.331127795966|542.611874310611|158.212280164033|1800.13653705107|0|472.04818630986|657.906004092611|0|0|284.992950633858|0|1619.5247165701|1401.03004783064|1871.7325058654|1034.74046856242|1754.4311502702|0|0|0|649.220148293983|2653.9352085072|0|0|182.071470994088|0|100.525170560815|531.338874958574|0|734.009823988537" signaltonoises="1|87.1246744848296|0|1|131.195535988915|112.058504663551|47.6460945555293|190.666953394548|0|82.833051118508|106.137366399041|1|1|77.9786450238692|0|270.079236465237|306.560982980492|282.954519310067|186.753690565986|322.346510259238|1|1|1|158.28965523099|296.858211258544|1|1|57.5940749416786|0|31.1200276818789|116.792451863976|0|145.785740977895" noises="0.0959968566894531|0.0959968566894531|0|0.0959968566894531|0.0959968566894531|0.0959968566894531|0.0959968566894531|0.0959968566894531|0|0.0959968566894531|0.0959968566894531|0.0959968566894531|0.0959968566894531|0.0959968566894531|0|0.0959968566894531|0.115532766068641|0.123493740501153|0.0959968566894531|0.0959968566894531|0.121972071607867|0.130416151103052|0.163779756295508|0.0959968566894531|0.135950603840759|0.160564135150307|0.174152194064538|0.0959968566894531|0|0.113915640399337|0.0959968566894531|0|0.0959968566894531" />
        <fragment mz="830.418884277344" charge="1" ion="y7" responses="0|0|0|458.498944693576|382.114606417325|515.733217766399|56.8940810227416|523.387335514243|0|18.9149335706419|936.701169333049|112.681181965638|820.562921998795|0|0|987.786826501278|0|460.348973214072|0|0|0|0|328.795219882429|596.441472183795|4949.22065342314|0|1222.54547838804|0|0|0|184.532244113412|0|204.081387905051" signaltonoises="1|1|0|97.7859786732558|66.7754623768495|135.771334354159|22.5660081149551|116.370551286066|0|7.76659451466002|131.471027648691|38.7818604113606|155.93454297814|1|0|119.656579885423|1|64.8629499714996|1|1|1|1|51.7656732120328|65.7110001051599|264.579158039504|1|125.118303518183|1|0|1|50.5435279668218|0|50.2899689052125" noises="0.0959968566894531|0.0959968566894531|0|0.0959968566894531|0.0959968566894531|0.0959968566894531|0.0959968566894531|0.0959968566894531|0|0.0959968566894531|0.0959968566894531|0.0959968566894531|0.0959968566894531|0.0959968566894531|0|0.228191828148976|0.30454531781472|0.239122226522236|0.299874078195264|0.358392785428117|0.367385606189777|0.33151665057718|0.416651334280545|0.223677378939996|0.305562108926119|0.365040349966661|0.337369725359897|0.125966787580559|0|0.218352421092501|0.1202056153663|0|0.135058652937526" />
        <decoy>
          <peptide id="sp|P06471|HOR3_HORVU.CPNLQQLISPHVFPIK.3.0.9999.True" updatedrts="11.9034712963413|12.4235546278985|12.4428189302029|0|12.6445570670216|13.5618091068227|12.5758923605848|11.9131987646746|15.4210741409145|11.9549534228585|15.5889701277083|15.2955701705659|15.7054660243272|12.7478327701815|14.4881468769051|12.6936740810136|12.3219927878452|12.6269075525717|0|12.355018290625|12.4057680791545|13.7264028658132|15.1384470417776|14.50074166364|14.5596744425979|13.4025531142464|14.6799647588797|16.7195954762901|14.7856742331007|0|14.5753805369873|0|14.0031245209229" scores="11453.4640091572|502866.95522098|467217528.892117|0|8361.12211304527|7323930.12143543|72728.9018965376|660844.253238787|492583.779217538|236826.036478845|370997.133051785|143903.122058311|299116.405400612|208910.290604718|9448921.78812594|123233.386925089|12418661.3964442|120013.100470314|0|187090.008176215|228760.258223056|639916.14106549|5583480.84791862|866412.579100537|2059369.28614621|340392.83766066|85884549.499487|5660263.35032669|259102.350831563|0|937163.475576487|0|112640.270029996" fdr="1|1|0.688888888888889|1|1|1|1|1|1|1|1|1|1|1|1|1|1|1|1|1|1|1|1|1|1|1|1|1|1|1|0.904276985743381|1|1" recomputedscores="-7.70089579015698|-4.97051801285195|-0.465618994935228|NaN|-7.93938427530857|-3.11715567113142|-6.26780077949734|-3.71376122294289|-3.46182926796743|-3.91696628672835|-3.82794222570296|-4.08808574481661|-3.97400607403889|-4.44639864631967|-6.03028762726269|-3.64377395732902|-4.70079796018595|-4.09406477123948|-Infinity|-4.31536325102328|-3.43090833993983|-3.72999935732088|-3.5772237139606|-4.53178585163847|-3.37035553637956|-3.81495539409859|-2.86833751429639|-3.68415472088794|-5.0044419350269|-Infinity|-2.49047683826508|-Infinity|-5.73331226277942" pwhh="10.241209906366317|13.899421261953375|15.239747521733976|0|20.023752450888892|18.125397514921989|20.824681373972577|18.443007029647774|17.738116098177787|12.348179075546089|14.622232629267335|16.370162104163857|15.427339196298103|16.468992710014604|12.863003912666768|15.535661246227155|13.72012591584191|17.433446873736763|0|18.914739138043142|18.441581060170758|15.790165001779748|14.89808400889796|7.7835116729173226|9.3517937435198277|25.326076987824347|12.725958723812582|12.705901269559709|11.364255399141605|0|10.468275818085225|0|19.059845223443347">
            <fragment mz="866.001220703125" charge="2" ion="y15" responses="34.8436255299052|0|0|0|242.964202173081|30.8770420338361|0|88.7265960735753|37.8518073546293|47.0466126283911|24.1806330303417|0|0|0|67.7344731109938|0|0|0|0|0|0|42.8454818237223|385.892618861258|239.133557764523|240.472314136134|182.115189669225|369.187915442427|33.5685265812059|207.847875589031|0|138.948297550483|0|0" signaltonoises="10.5964212835187|1|1|0|40.3885300341272|10.0055003202529|1|20.8289117060855|9.14166544632105|12.1404828070809|7.10753760486242|1|1|1|15.1564196351704|1|1|1|0|1|1|12.8218789016943|64.0483934011942|37.5525788182441|41.741168396449|29.2519920102912|67.4511087778728|6.65167832241388|52.6487205962508|0|39.2448146005996|0|1" noises="0.0959968566894531|0.0959968566894531|0.0959968566894531|0|0.0959968566894531|0.0959968566894531|0.0959968566894531|0.0959968566894531|0.0959968566894531|0.0959968566894531|0.0959968566894531|0.0959968566894531|0.0959968566894531|0.0959968566894531|0.0959968566894531|0.0959968566894531|0.0959968566894531|0.0959968566894531|0|0.0959968566894531|0.0959968566894531|0.0959968566894531|0.0959968566894531|0.0959968566894531|0.0959968566894531|0.0959968566894531|0.0959968566894531|0.0959968566894531|0.0959968566894531|0|0.0959968566894531|0|0.0959968566894531" />
            <fragment mz="1278.7568359375" charge="1" ion="y11" responses="25.7710468121196|0|0|0|0|0|0|15.4695288495862|0|0|0|0|0|0|48.869637227111|0|0|0|0|0|0|52.9832359003344|0|0|24.9136872233961|230.838188880562|105.724374297842|29.9778212248322|20.6160158879034|0|0|0|174.22401155395" signaltonoises="7.45910095668634|1|1|0|1|1|1|5.50117771814609|1|1|1|1|1|1|14.1291245445769|1|1|1|0|1|1|11.7303024315359|1|1|8.36937929793096|30.6380621994396|16.6297804551141|7.5759901018642|6.28575777050704|0|1|0|30.9163207769006" noises="0.0959968566894531|0.0959968566894531|0.0959968566894531|0|0.0959968566894531|0.0959968566894531|0.0959968566894531|0.0959968566894531|0.0959968566894531|0.0959968566894531|0.0959968566894531|0.0959968566894531|-1|0.0959968566894531|0.0959968566894531|0.0959968566894531|0.0959968566894531|0.0959968566894531|0|0.0959968566894531|0.0959968566894531|0.0959968566894531|0.0959968566894531|0.0959968566894531|0.0959968566894531|0.0959968566894531|0.0959968566894531|0.0959968566894531|0.0959968566894531|0|0.0959968566894531|0|0.0959968566894531" />
            <fragment mz="817.474853515625" charge="2" ion="y14" responses="0|768.323478245616|548.939650351662|0|591.262634143926|331.019380557143|307.47552315305|0|27.4233683697039|0|188.023067666986|155.013389349537|0|0|0|0|1776.59536025805|0|0|0|0|0|0|58.6041707500796|0|0|118.597939331223|101.80450261203|0|0|0|0|0" signaltonoises="1|153.959920686897|152.7040238619|0|94.8438449416226|62.3129018566248|48.7087576679288|1|9.32488639345359|1|28.7953381751904|43.5612767158297|1|1|1|1|213.12630127064|1|0|1|1|1|1|21.0361579296968|1|1|41.1870896612394|32.2887140006919|1|0|1|0|1" noises="0.0959968566894531|0.0959968566894531|0.0959968566894531|0|0.0959968566894531|0.0959968566894531|0.0959968566894531|0.0959968566894531|0.0959968566894531|0.0959968566894531|0.0959968566894531|0.0959968566894531|0.0959968566894531|0.0959968566894531|0.0959968566894531|0.0959968566894531|0.0959968566894531|0.0959968566894531|0|0.0959968566894531|0.0959968566894531|0.0959968566894531|0.0959968566894531|0.0959968566894531|0.0959968566894531|0.0959968566894531|0.0959968566894531|0.0959968566894531|0.0959968566894531|0|0.0959968566894531|0|0.0959968566894531" />
            <fragment mz="797.3974609375" charge="1" ion="b7" responses="0|5226.48036155771|5315.98268392306|0|4548.9699071452|0|2885.69259377088|0|0|0|0|0|0|4551.400121754|0|6779.80953997823|8036.84250748888|15706.8482803582|0|14498.077210411|18899.5173391213|0|0|0|0|0|0|0|0|0|0|0|0" signaltonoises="1|914.363261188918|838.666997776345|0|718.948718710036|1|356.022818719123|1|1|1|1|1|1|705.066569589507|1|688.752274155957|681.379920139088|912.972077414202|0|1069.91260209072|946.29471217771|1|1|1|1|1|1|1|1|0|1|0|1" noises="0.269280984828616|0.0959968566894531|0.0959968566894531|0|0.0978943769717009|0.0959968566894531|0.0959968566894531|0.0959968566894531|0.0959968566894531|0.0959968566894531|0.0959968566894531|0.138399762319126|0.0959968566894531|0.111582333082797|0.109694409479854|0.140282765711429|0.211536321046004|0.327099710762403|0|0.250586590323261|0.384914347037654|2.36847950731738|2.37227638450051|1.9403054790693|4.48696890465789|4.54083457807134|4.31559491806775|2.64402702075422|3.29830882936382|0|2.97531690379902|0|2.5186191241862" />
            <fragment mz="924.5301513671875" charge="1" ion="y8" responses="0|2513.21194698055|1391.56484906242|0|389.016650234039|0|0|0|654.608610975681|912.709871366668|456.804792915093|0|357.862691030948|2589.06755252673|0|4611.24741349625|0|7861.26147767102|0|7088.6919994928|8889.34322936885|0|0|0|0|0|0|0|0|0|0|0|0" signaltonoises="1|347.643321345507|197.907185740208|0|112.502953572682|1|1|1|111.669141469463|208.780970675748|86.3431746355472|1|62.1391089917118|472.035402997786|1|762.962923922518|1|964.37364478004|0|935.864783407178|987.989755525809|1|1|1|1|1|1|1|1|0|1|0|1" noises="0.0959968566894531|0.0959968566894531|0.0959968566894531|0|0.0959968566894531|0.0959968566894531|0.0959968566894531|0.0959968566894531|0.0959968566894531|0.0959968566894531|0.113908838077997|0.0959968566894531|0.0959968566894531|0.0973190263919507|0.0959968566894531|0.0959968566894531|0.11220239240893|0.129925379746812|0|0.111171289826386|0.131675693297456|0.740552451013057|0.974944215250169|0.730311878561113|1.60307992461718|1.87279380537389|1.93864407708072|1.03375124160667|1.27518063799927|0|0.995236793412407|0|0.954039961935355" />
            <fragment mz="837.49810791015625" charge="1" ion="y7" responses="0|0|346.867512694077|0|0|145.671889736546|0|514.780840916536|0|68.0067957902175|0|288.341634464155|133.830539545231|0|0|380.386627139962|2042.66403655149|0|0|865.632188006591|968.026948027682|0|559.954915701809|50.77818840179|39.2217581558895|0|148.92525455923|164.019952309919|0|0|73.1402763069073|0|66.4688834422751" signaltonoises="1|1|65.3065420773074|0|1|35.3531561902239|1|97.0414209393496|1|16.5743354517865|1|61.8155593763632|20.8363558152232|1|1|98.8887842106019|346.421348755015|1|0|222.783693104265|233.32034583735|1|107.061836611524|19.9269208247065|13.7898466151084|1|29.9111443040405|39.9359911088769|1|0|23.7248071274431|0|22.6510476405134" noises="0.0959968566894531|0.0959968566894531|0.0959968566894531|0|0.0959968566894531|0.0959968566894531|0.0959968566894531|0.0959968566894531|0.0959968566894531|0.0959968566894531|0.0959968566894531|0.0959968566894531|0.0959968566894531|0.0959968566894531|0.0959968566894531|0.0959968566894531|0.0959968566894531|0.0959968566894531|0|0.0959968566894531|0.0959968566894531|0.0959968566894531|0.0959968566894531|0.0959968566894531|0.0959968566894531|0.0959968566894531|0.0959968566894531|0.0959968566894531|0.0959968566894531|0|0.0959968566894531|0|0.0959968566894531" />
          </peptide>
        </decoy>
      </peptide>
      <peptide id="sp|P06471|HOR3_HORVU.VQIPFVHPSILQQLNPCK.3.0.9999.False" updatedrts="14.0457709620382|12.8845376290297|15.156331660263|15.902660710023|15.0656348277569|15.4151194277758|16.4550208265754|15.2578997027805|14.0904054489395|15.2839208833246|15.2551949312299|15.2372165961711|13.3985437369906|0|15.2932516298754|15.1495530443624|15.2117369065777|15.512272535372|15.521611326125|15.2165900230925|15.4902422213908|17.7195571895171|15.5122554620261|15.5070118319643|15.538317051583|15.5481486578856|15.5257295746511|17.2460773786201|15.5512293890336|0|0|0|13.9588762777883" scores="3150211.15791776|26639.1158338374|12152607.9324355|2102199.24251092|2476254268.73566|253902048.074803|789857.608271986|5528483240.5926|55047479.6938567|214979242.645739|3592136.50630331|26371832.7461502|10191959.183502|0|1604430.06081103|748737541723.523|77826544813.2392|3160935.4117672|144178.043010404|11188929513813.3|1878203.34446862|35783020.9696113|39640109.8967622|6484352760.29571|6078217.71992265|4194955.30792307|4211199.63491304|24586.5412191109|5740948.61675348|0|0|0|65271.4301195496" fdr="1|1|1|1|0.566775244299674|0.578651685393258|1|0.0454545454545455|1|0.991341991341991|1|1|1|1|1|0.0588235294117647|0.50314465408805|1|1|0|1|0.862523540489642|0.726141078838174|0.147435897435897|1|1|1|1|0.678899082568807|1|1|1|1" recomputedscores="-2.9523007900102|-4.90623305894317|-3.10512243480681|-3.48040018715981|0.0130809613950262|-0.294546986094381|-4.91468627648511|1.36541394009509|-2.30412664731874|-1.56914156741026|-2.28015295617916|-2.74436824218311|-2.01969519863957|NaN|-2.92644882444337|1.25888239022464|-0.459138178743461|-2.69201132585399|-5.02196936189654|3.82109983310019|-5.34099538950851|-2.61976054834852|-1.61171880244618|1.05776157200948|-3.2257598384223|-3.84701298447702|-3.34410963950527|-5.05034023054706|-1.47665185780938|-Infinity|NaN|NaN|-5.64019845079226" pwhh="18.969909364336118|12.223405602638064|9.8462656656265413|10.064901413295326|14.305010442766395|21.219257508828964|20.5644613233135|21.846236130225563|11.894505145821197|20.788362608609894|21.242258530701122|20.143790972741314|17.989533900370535|0|20.134690403214925|14.811447078257171|12.856070402902594|20.260338921339148|20.421988758224373|19.884946304644359|20.823818056749538|10.386063298699261|20.951440616275587|20.633256809924752|20.432627749926155|20.600038710511143|20.413097426357186|17.460314894874255|12.602537938912393|0|0|0|13.01061248946294">
        <fragment mz="860.963806152344" charge="2" ion="y15" responses="0|0|336.470984997921|0|230.532293323341|0|33.6305223010239|281.254381505304|0|519.011681018465|332.632868594863|0|304.47086916168|0|0|0|8048.0886154588|8569.42814049321|7041.23656656879|8620.29839428843|9695.23930304025|88.0964282517163|13766.2879544002|7066.70220848972|10608.1667844208|7427.5223702049|9198.4703850935|171.643262496408|4048.40926628595|0|0|0|0" signaltonoises="1|1|66.0123542232326|1|63.7847369646041|1|8.64722230741815|49.5736694678153|1|91.697940536424|74.4951225774136|1|48.2653078041596|0|1|1|1115.74852474939|1189.24034558624|1101.51495573442|1137.37738970073|1160.22609441367|17.9916319401293|1117.08876245329|1020.03750040585|1302.34632666949|846.221431930938|987.706267464484|23.4499260560566|796.44345058494|0|0|0|1" noises="0.0959968566894531|0.0959968566894531|0.0959968566894531|0.0959968566894531|0.0959968566894531|0.0959968566894531|0.0959968566894531|0.0959968566894531|0.0959968566894531|0.0959968566894531|0.0959968566894531|0.0959968566894531|0.0959968566894531|0|0.0959968566894531|0.0997611469332017|0.140960971761717|0.140182033512904|0.139367418356304|0.144617632953142|0.157196277217719|0.145838325973989|0.234471373215145|0.128838013559152|0.152003389438268|0.159057694042281|0.175952898391108|0.0959968566894531|0.101959921175398|0|0|0|0.0959968566894531" />
        <fragment mz="1240.671875" charge="1" ion="y11" responses="340.746670236392|0|289.727315088979|114.214060747837|712.688952768462|770.817014876355|0|546.827103664379|167.390123054259|0|511.814221076398|0|0|0|0|3985.23042083121|5376.28626385659|0|0|0|0|94.5198402893122|0|0|0|0|0|0|0|0|0|0|882.575285495212" signaltonoises="61.8798391699104|1|58.7427758742561|19.6708856193121|142.521651635848|144.258756890611|1|116.306141989953|42.6181310399024|1|71.4891638540319|1|1|0|1|723.574804798288|779.786184412572|1|1|1|1|18.0937265539379|1|1|1|1|1|1|1|0|0|0|176.23707973049" noises="0.0959968566894531|0.0959968566894531|0.0959968566894531|0.0959968566894531|0.0959968566894531|0.0959968566894531|0.0959968566894531|0.0959968566894531|0.0959968566894531|0.0959968566894531|0.0959968566894531|0.0959968566894531|0.0959968566894531|0|0.0959968566894531|0.0990363578361438|0.107349403733799|0.196582864544157|0.158193465393453|0.16859522575986|0.159701304314578|0.148990850304413|0.20960973539503|0.0959968566894531|0.207331793169407|0.224219990750253|0.199096972656534|0.0959968566894531|0.122074841460714|0|0|0|0.118334934324113" />
        <fragment mz="917.505859375" charge="2" ion="y16" responses="0|0|0|230.411888604849|0|0|0|147.425728641118|156.534387036291|0|78.0582928030211|0|119.619058418743|0|0|0|3481.14479616243|0|4299.48163914989|3377.65702176455|0|0|5576.82393874964|3752.52719099156|5170.08998498881|0|0|144.426466048078|0|0|0|0|552.806651762541" signaltonoises="1|1|1|31.3827663512549|1|1|1|37.0007046018583|35.5578502053413|1|28.3090183849822|1|38.6282369078877|0|1|1|589.285294449077|1|677.044771872453|438.16401630951|1|1|458.809340009685|584.312379322133|517.159338703046|1|1|35.5795680641633|1|0|0|0|151.348345413714" noises="0.0959968566894531|0.0959968566894531|0.0959968566894531|0.0959968566894531|0.0959968566894531|0.0959968566894531|0.0959968566894531|0.0959968566894531|0.0959968566894531|0.0959968566894531|0.0959968566894531|0.0959968566894531|0.0959968566894531|0|0.0959968566894531|0.0959968566894531|0.121764689468172|0.133906491229734|0.13281507110469|0.155396390619118|0.177660363971877|0.139158402619324|0.236437197790541|0.13900996216821|0.195204930719351|0.17220083498589|0.209489937758036|0.0959968566894531|0.0959968566894531|0|0|0|0.0959968566894531" />
        <fragment mz="943.502990722656" charge="1" ion="y8" responses="107.590536733837|641.71300239701|202.97441838432|0|335.554924221351|671.606856970701|31.717306204519|209.859781835269|50.1992453989509|638.966292775527|897.688460846748|1079.43008241092|292.638197133724|0|1838.38662370041|2135.07560760829|2714.36958396199|0|0|4526.44257970919|0|0|0|0|0|0|0|0|0|0|0|0|0" signaltonoises="41.5159509574832|129.839229241076|58.7850287657286|1|78.787273522983|132.739280052543|11.3113952424493|53.3982116969867|21.4844363345946|126.811430697656|205.358361593688|240.947007528003|42.1063246119727|0|339.974278648134|389.570410074259|250.676165045807|1|1|369.192776236758|1|1|1|1|1|1|1|1|1|0|0|0|1" noises="0.0959968566894531|0.0959968566894531|0.0959968566894531|0.0959968566894531|0.0959968566894531|0.0959968566894531|0.0959968566894531|0.0959968566894531|0.0959968566894531|0.0959968566894531|0.0959968566894531|0.0959968566894531|0.0959968566894531|0|0.0959968566894531|0.121833638602962|0.235621507031195|0.218374702503337|0.193934183761928|0.211797006267361|0.224541636038275|0.223217687138386|0.348697431799841|0.186794227669579|0.266337709194883|0.40837208195227|0.407430034976696|0.16654826365456|0.375149988682586|0|0|0|0.192990488184198" />
        <fragment mz="830.418884277344" charge="1" ion="y7" responses="0|0|2581.48069477907|842.196374092678|0|6797.7799115263|0|3909.90114755358|0|6944.71834080128|95.1097487238573|21768.3390329708|0|0|41135.1076069396|0|2099.75505023026|126158.082317636|111346.636285833|54171.7384858799|136051.312669173|0|84725.4682921146|81494.2151178146|115913.324600371|108934.78965107|154066.721471243|0|50786.9253777731|0|0|0|0" signaltonoises="1|1|429.935045820247|203.979357959088|1|596.07970289596|1|481.762422241784|1|800.393623376388|19.9599639068565|1093.89008385382|1|0|1084.31058370643|1|186.136371153615|1349.53903319315|1309.96462393095|1042.45784829139|1377.85428780182|1|926.821502123503|1243.74659041436|1296.28387302344|1138.18814211392|1337.90323501408|1|957.571453322635|0|0|0|1" noises="0.174857135569108|0.163396517319923|0.17893011584023|0.109158949510934|0.0959968566894531|0.157694623060034|0.124115700442801|0.110781291018828|0.163255096361041|0.123209907375626|0.0959968566894531|0.276488330734701|0.131146921976018|0|0.533236272992667|0.884773554820102|0.257512927523169|1.34333173903848|1.2034667186688|0.76238481686263|1.36346761349598|1.18146095996349|1.26308033449155|0.915705146374848|1.28078840486205|1.32921981373342|1.61321021200186|0.857139130092665|0.748702562613329|0|0|0|1.18234982710179" />
        <fragment mz="1377.73071289063" charge="1" ion="y12" responses="43.7752502985554|86.2136232428661|0|0|171.91151065612|0|98.2543562025204|0|94.8413949948209|0|0|0|26.0139109982758|0|0|595.253482723269|860.448613840597|0|0|0|0|40.4147433660769|0|0|0|0|0|285.93210068024|0|0|0|0|0" signaltonoises="13.4024457328118|21.5298219231609|1|1|28.4735133617134|1|14.8772687483053|1|23.4435660095436|1|1|1|7.27661567556779|0|1|131.135980103344|157.073335750351|1|1|1|1|13.4526865290259|1|1|1|1|1|46.1918071125528|1|0|0|0|1" noises="0.0959968566894531|0.0959968566894531|0.0959968566894531|0.0959968566894531|0.0959968566894531|0.0959968566894531|0.0959968566894531|0.0959968566894531|0.0959968566894531|0.0959968566894531|0.0959968566894531|0.0959968566894531|0.0959968566894531|0|0.0959968566894531|0.0959968566894531|0.0959968566894531|0.0959968566894531|0.0959968566894531|0.0959968566894531|0.0959968566894531|0.0959968566894531|0.0959968566894531|0.0959968566894531|0.0959968566894531|0.0959968566894531|0.0959968566894531|0.0959968566894531|0.0959968566894531|0|0|0|0.0959968566894531" />
        <decoy>
          <peptide id="sp|P06471|HOR3_HORVU.CPNLQQLISPHVFPIQVK.3.0.9999.True" updatedrts="15.8602845234016|13.9132779386959|15.79516731752|12.9769829347923|17.4452940025518|15.8256182714437|15.2819156675098|14.6656601938757|14.0076958985579|14.3656122230934|14.4014337112009|12.744687053518|14.1967701357428|14.5861595160266|13.2513412905117|13.1086280790185|12.8251160118579|14.2484575931596|15.2112334763317|15.2678178170541|14.5534533101666|15.7038137035129|12.8310430135868|15.7330759664757|15.6033922002618|15.4769985076305|15.6889497286963|15.9117804407774|15.8947604154844|15.7714375509358|15.9049405444507|17.3249025661104|15.4873320369637" scores="67510632642.7913|11270378.8794077|74674300.3526743|2052129.4738693|965611.838098215|21335805.121661|52457429.0523883|1311757.46716948|966103.68953194|2184442.56280033|23090.1031270848|530688.099183311|129444.748233602|37870.5207386313|9736959.23625645|30278.9858968985|2032703.40348816|12651174.2380612|2842614.29599313|159939664.280461|147335.974099411|1538656.39091314|17890527.1483962|438724746.10834|3012244.62988086|30597976.3950869|7476611.51021424|247865345.86286|26116064.1136851|321721.847531265|46666.1073246193|3243855.83857102|324295.946607462" fdr="0.0599250936329588|1|1|1|1|0.926365795724466|1|1|1|1|1|1|1|1|0.972043010752688|1|1|0.862921348314607|1|0.552763819095477|1|1|0.753507014028056|0.336898395721925|1|0.998050682261209|1|0.660753880266075|0.555555555555556|0.992727272727273|1|0.43455497382199|1" recomputedscores="1.40158938253325|-2.27981434913221|-2.31662075947117|-3.45588423782339|-3.33420064007611|-1.37010415426081|-3.07910126085141|-2.22926274297778|-4.05984034657061|-3.56219746601624|-4.44318481061574|-4.41597790437354|-3.91586843922909|-4.31650082579683|-2.11445850479786|-6.10798354313943|-4.99051719218669|-2.08969611064137|-3.72715055241385|-1.02373252477826|-6.44642920031121|-3.92297812799762|-1.94086290262858|-0.111912929883354|-3.53064585193404|-2.98404761753828|-3.09481065445404|-1.03210493585412|-0.818727791520047|-3.04379498476122|-3.97272063062177|-0.418827402127468|-4.22735828477172" pwhh="17.503706011034385|11.699439994012828|11.981602301844761|16.148618129687062|10.983697166173732|15.793130450747389|12.324561168217171|13.825906458309307|25.89314469006721|22.570301761478145|10.305604437526521|18.439343864170731|13.893655917936423|10.971192808647141|9.5806627597701848|18.658326844216933|26.525742444543631|10.679214600804766|13.930539967048107|13.738875853890875|17.721334234185075|19.515979406109729|17.113674346402373|22.940720620054776|21.275207790934957|23.686378939389968|13.775829500618052|22.324492430825927|13.792130461308128|15.63034729931149|21.199783921985038|16.183637833845651|21.13781495304389">
            <fragment mz="874.01690673828125" charge="2" ion="y15" responses="25.6363707739095|0|69.5596562877301|0|0|0|0|58.7125474686751|151.374536681507|164.474138135638|63.0226735489028|142.959320852038|45.4176562154852|49.4919484427054|32.4833099756797|0|0|182.672981043718|0|0|26.2058209296104|0|339.748338361087|0|0|0|0|137.015112742793|0|0|0|46.0287575810837|0" signaltonoises="7.14077301515358|1|16.5814247168246|1|1|1|1|9.19331286382252|23.9158919101827|23.0120506763284|18.5629478784689|27.9966833612252|11.7574710125926|12.8296671127909|10.1262737942649|1|1|38.6709880524707|1|1|6.22841835614669|1|70.1152311220527|1|1|1|1|27.1294677063936|1|1|1|16.1554246389049|1" noises="0.0959968566894531|0.0959968566894531|0.0959968566894531|0.0959968566894531|0.0959968566894531|0.0959968566894531|0.0959968566894531|0.0959968566894531|0.0959968566894531|0.0959968566894531|0.0959968566894531|0.0959968566894531|0.0959968566894531|0.0959968566894531|0.0959968566894531|0.0959968566894531|0.0959968566894531|0.0959968566894531|0.0959968566894531|0.0959968566894531|0.0959968566894531|0.0959968566894531|0.0959968566894531|0.0959968566894531|0.0959968566894531|0.0959968566894531|0.0959968566894531|0.0959968566894531|0.0959968566894531|0.0959968566894531|0.0959968566894531|0.0959968566894531|0.0959968566894531" />
            <fragment mz="1264.7412109375" charge="1" ion="y11" responses="69.5051050981317|75.1068440649092|0|41.7649497227888|19.0684110984102|0|0|0|36.6889144486476|0|0|50.4900532857821|117.818884227103|0|98.3839772068448|123.044203656686|0|346.090738576172|0|0|187.475523789379|0|41.0965739836708|212.628893824749|0|186.805131769639|0|216.043158154864|71.8068915833854|0|0|121.694469189468|0" signaltonoises="16.9891370821954|18.0513474477983|1|9.88548334163859|6.02469040639707|1|1|1|9.21037130407141|1|1|14.4382747786282|24.9499919181864|1|29.5878147536226|23.1327242247824|1|39.5683140681357|1|1|29.0797933164894|1|9.8850805976299|40.6470403853833|1|44.7847454689517|1|41.035537569589|22.0845526009664|1|1|25.3682732972244|1" noises="0.0959968566894531|0.0959968566894531|0.0959968566894531|0.0959968566894531|0.0959968566894531|0.0959968566894531|0.0959968566894531|0.0959968566894531|0.0959968566894531|0.0959968566894531|0.0959968566894531|0.0959968566894531|0.0959968566894531|0.0959968566894531|0.0959968566894531|0.0959968566894531|0.0959968566894531|0.0959968566894531|0.0959968566894531|0.0959968566894531|0.0959968566894531|0.0959968566894531|0.0959968566894531|0.0959968566894531|0.0959968566894531|0.0959968566894531|0.0959968566894531|0.0959968566894531|0.0959968566894531|0.0959968566894531|0.0959968566894531|0.0959968566894531|0.0959968566894531" />
            <fragment mz="931.038330078125" charge="2" ion="y16" responses="113.046731642667|0|59.8266355496691|71.1590962523114|0|37.8328017388904|33.0747787096775|63.5420039606524|47.9598516501258|127.255768127859|0|87.1101800295759|75.0441733946133|76.8675191683769|0|0|200.321649024112|185.798822518854|0|0|0|0|82.9634664260049|0|0|0|0|87.6936105285988|0|0|0|71.5525054890478|0" signaltonoises="24.150190758699|1|14.1646497845126|16.3372748517224|1|9.14008969061783|8.51584676391968|16.6113454128891|12.0214746445179|14.2361824336533|1|16.6574318280774|17.8708169363463|21.1546061607317|1|1|49.6715252987649|48.0950599751639|1|1|1|1|24.3612634547498|1|1|1|1|22.8556129624052|1|1|1|21.8981310633322|1" noises="0.0959968566894531|0.0959968566894531|0.0959968566894531|0.0959968566894531|0.0959968566894531|0.0959968566894531|0.0959968566894531|0.0959968566894531|0.0959968566894531|0.0959968566894531|0.0959968566894531|0.0959968566894531|0.0959968566894531|0.0959968566894531|0.0959968566894531|0.0959968566894531|0.0959968566894531|0.0959968566894531|0.0959968566894531|0.0959968566894531|0.0959968566894531|0.0959968566894531|0.0959968566894531|0.0959968566894531|0.0959968566894531|0.0959968566894531|0.0959968566894531|0.0959968566894531|0.0959968566894531|0.0959968566894531|0.0959968566894531|0.0959968566894531|0.0959968566894531" />
            <fragment mz="967.5723876953125" charge="1" ion="y8" responses="0|143.528130967579|0|0|0|0|724.647915707017|0|0|0|1027.16313083024|0|777.388100658734|0|82.0572640823596|0|0|2014.97707788404|5071.01510214491|7032.23510797745|0|1169.75631424677|0|956.491623547981|578.838632064544|1697.51505812562|1050.0765191483|765.536699987975|1773.15439549797|1077.8609908496|1149.02843711396|0|2085.9546008028" signaltonoises="1|30.0031395430652|1|1|1|1|166.517799335419|1|1|1|227.592543642526|1|182.736789994441|1|18.8988558312233|1|1|265.608564182976|887.657108887475|801.116061777048|1|262.880169899614|1|176.08905024943|127.343938160217|171.707339904079|229.947249975038|133.687777074034|258.080727441553|215.531387696745|253.868837602782|1|288.110607949845" noises="0.0959968566894531|0.0959968566894531|0.0959968566894531|0.0959968566894531|0.0959968566894531|0.0959968566894531|0.0959968566894531|0.0959968566894531|0.0959968566894531|0.0959968566894531|0.0959968566894531|0.0959968566894531|0.0959968566894531|0.204055432714066|0.140424824702987|0.118129606905389|0.201757314284673|0.200417400984432|0.0959968566894531|0.164405164826448|0.160686052481802|0.0959968566894531|0.121274539087946|0.0959968566894531|0.0959968566894531|0.15330840822668|0.103968233481139|0.0959968566894531|0.113079150537752|0.0959968566894531|0.0959968566894531|0.113233779411192|0.0959968566894531" />
            <fragment mz="830.513427734375" charge="1" ion="y7" responses="269.049980808275|125.231697779506|0|198.800021425811|65.8693744043589|365.457685578293|0|41.18762577131|421.169707007506|0|0|0|0|0|0|0|987.820331126697|0|0|2799.82112570845|0|2310.84810634869|565.114428521888|3783.30863292509|3755.89506483673|4904.23369127714|7479.73587745843|2123.27629552353|2354.74623568037|8410.70780261193|3761.24487702847|0|6111.58028136259" signaltonoises="51.0173976949246|32.0895575274978|1|37.0049928311641|18.003875747142|66.8908262287595|1|11.9148776106693|50.1588198365491|1|1|1|1|1|1|1|131.886719790061|1|1|339.619722303961|1|364.287572088022|95.7603069553718|473.609598710238|556.230373670876|556.639604766736|884.287630655649|278.731321977834|406.378413901455|866.476884237906|550.252003687924|1|690.96528006052" noises="0.0959968566894531|0.0959968566894531|0.0959968566894531|0.0959968566894531|0.0959968566894531|0.0959968566894531|0.0959968566894531|0.0959968566894531|0.0959968566894531|0.0959968566894531|0.0959968566894531|0.0959968566894531|0.0959968566894531|0.0959968566894531|0.0959968566894531|0.0959968566894531|0.0959968566894531|0.0959968566894531|0.0959968566894531|0.0959968566894531|0.104896326031506|0.0959968566894531|0.0959968566894531|0.0959968566894531|0.0959968566894531|0.0959968566894531|0.1005155026823|0.0959968566894531|0.0959968566894531|0.122350146938629|0.0959968566894531|0.0964706662381362|0.121481196537265" />
            <fragment mz="1377.8253173828125" charge="1" ion="y12" responses="22.1490895211212|0|37.7211854732714|0|37.1361450515516|97.7369192985603|34.6288908120354|113.260799317326|36.6877203749236|36.9258421107375|0|22.2312147728039|0|0|0|16.5962388117342|88.8561699770131|0|403.448696616311|483.920465164438|0|245.580127354166|0|158.95306821609|709.380650682574|603.519127065595|857.001228708623|0|308.762008722031|0|0|89.6104429630184|0" signaltonoises="6.09273762111083|1|9.13107624563212|1|9.07511942353792|18.6548513135045|8.77771158653835|23.494905808069|9.02626218042217|9.05248754171168|1|6.8029355100463|1|1|1|5.18221522805492|16.5200314091042|1|44.4978781481888|80.9405016958662|1|37.0848216064523|1|35.6746442831263|91.3049172965979|89.0379336475495|146.266865142264|1|46.2384655467053|1|1|23.1689477819661|1" noises="0.0959968566894531|0.0959968566894531|0.0959968566894531|0.0959968566894531|0.0959968566894531|0.0959968566894531|0.0959968566894531|0.0959968566894531|0.0959968566894531|0.0959968566894531|0.0959968566894531|0.0959968566894531|0.0959968566894531|0.0959968566894531|0.0959968566894531|0.0959968566894531|0.0959968566894531|0.0959968566894531|0.0959968566894531|0.0959968566894531|0.0959968566894531|0.0959968566894531|0.0959968566894531|0.0959968566894531|0.0959968566894531|0.0959968566894531|0.0959968566894531|0.0959968566894531|0.0959968566894531|0.0959968566894531|0.0959968566894531|0.0959968566894531|0.0959968566894531" />
          </peptide>
        </decoy>
      </peptide>
      <peptide id="sp|P06471|HOR3_HORVU.F[Oxi]VHPSILQQLNPCK.3.1.False" updatedrts="10.3430897996022|10.2808820773525|10.2996099729208|10.2802343884358|10.2800940520101|10.2836198486484|10.3015140332206|12.4397055730019|10.2804721152232|10.2858117009689|10.3005354458131|10.2981796150908|10.3128795386983|10.2801405326799|10.2371850001283|12.7533604002831|12.7928425760789|12.8016440184012|10.2910644310709|12.8248572507318|10.2712109951611|12.8128025294529|12.7962284190304|12.8180885451374|12.8276375786086|12.847105960882|12.8252435124575|12.8889446539226|12.8414649759185|0|0|12.8762691133583|0" scores="4241686239.77052|19968518951.0946|64069498252.7219|8945790756631.5|10892961565.683|847319116.654808|623692904.264665|481906.511290309|1134642115.99742|100982620284.363|11162760306.8569|1075046438.29945|1037561947.19467|127489546324.513|1637798498.97174|1788566584208|1815037827997.17|4069334563647.62|276010871255.068|83433477783.3221|1239377847700.18|478715327.282535|1093451010881.6|56540926843.9495|92200054357076.5|243408337391.322|1.0410240500352E+15|1631147957.5087|24168382238527.9|0|0|10362189468.4916|0" fdr="1|0.404432132963989|1|0|0.765840220385675|1|0.504451038575668|1|1|0.411764705882353|0.325732899022801|0.976744186046512|0.590909090909091|0|0.88|0|0|0|0.38659793814433|0|0.270769230769231|1|0|0.32520325203252|0.117302052785924|0.309711286089239|0|0.814345991561181|0.346590909090909|1|1|0.677494199535963|1" recomputedscores="-4.05384700613469|-0.0129013970199438|-1.61431338982143|2.1247510685716|-0.88221121218955|-2.2097864311081|-0.104392763215044|-6.61614268330659|-2.87851285664407|0.00859530653445749|0.425221206458206|-1.75380510908067|-0.13317377332922|1.65965526427663|-1.59730713932756|3.14991333482587|2.16723219482765|2.29851076339804|-0.105776921037288|1.71860973771213|0.37239493484687|-3.46868459474503|1.77947861698422|-0.0519898434300857|1.14726995519265|-0.0728982019541143|4.52739570629424|-1.54029204496894|0.143053564709351|NaN|NaN|-1.48339533108261|-Infinity" pwhh="12.011172756518343|11.249294823870837|11.931307510656081|11.22826086952041|11.51787115915395|11.620575699335427|12.012172342133359|11.587566623859354|11.866845420304355|12.186557495284269|11.397041455035048|11.423807426370022|11.607999904243082|11.611425079166139|11.130077758160153|17.669539877715348|12.163023027625471|13.110428344649776|11.182158271335018|15.259767368039027|11.282717459494869|16.392181512997933|11.71020109526718|12.181858646662718|17.244464884532128|17.74547896439244|16.220430418405137|12.336093781514572|16.9149737760208|0|0|12.654350356463878|0">
        <fragment mz="697.366760253906" charge="1" ion="b6" responses="597.17773045404|547.83639353157|0|0|1643.32245454032|2122.76592516877|0|1271.74446526412|859.572783579069|273.475006287871|0|0|0|0|0|3528.66117076404|3437.34449207826|5492.69800053396|0|0|0|0|6407.05129296134|3691.27821014785|4608.84644179544|6695.27220581114|6543.35148260243|2659.70085517717|2702.76805804064|0|0|3811.72664608323|0" signaltonoises="135.770159570651|192.720948698441|1|1|169.415368697935|304.675876183223|1|140.339266096618|133.665273226218|46.3452328481376|1|1|1|1|1|370.291303480958|365.436105555973|483.608961315225|1|1|1|1|442.757479677669|512.060681930074|491.667466539705|547.068715787574|492.847703978506|430.211206946682|478.667515391868|0|0|469.104682142559|0" noises="0.137793674576474|0.0994094857292666|0.126961024973112|0.104328240286081|0.30109153677817|0.184606339521301|0.183814812800219|0.222051045315528|0.182746737664472|0.171500471338914|0.272806601602278|0.195160384596923|0.1333635710205|0.250721329848784|0.273054924516275|0.192958002656802|0.218985300029052|0.206809068911449|0.230596603542269|0.220786646775453|0.218401809281887|0.211776934695586|0.345536581937167|0.163614076953885|0.204662417902466|0.269461091696443|0.280827652810454|0.138781426090546|0.136504343481859|0|0|0.17575020893435|0" />
        <fragment mz="810.450866699219" charge="1" ion="b7" responses="0|0|0|0|0|0|0|1092.8785813088|0|0|0|0|0|0|0|2295.03156509812|2400.30248772295|4248.66874878993|0|5108.12427822974|1197.13517085347|0|4995.01660712437|2667.77059986878|3354.07665257887|4518.54550822753|5205.93433524464|1579.71016902894|1676.97570223607|0|0|2225.27273720545|0" signaltonoises="1|1|1|1|1|1|1|144.851616253107|1|1|1|1|1|1|1|307.677219805488|198.948335110743|405.697821668255|1|434.852753901508|143.466102907382|1|310.913106241824|326.144073155534|257.194449499919|302.35507197267|289.410290365967|292.326349917239|199.968492500054|0|0|267.827179639757|0" noises="0.0996479585059772|0.0959968566894531|0.0981606606703348|0.0959968566894531|0.1571120749919|0.157647695237676|0.145082193258549|0.139476510349782|0.131340741172771|0.106811565589912|0.296876630580075|0.181463431459299|0.151202913260057|0.312167086860759|0.283351350331589|0.145510488882194|0.225474664918918|0.209351307889389|0.200148834832318|0.167039859393798|0.21207302385804|0.212681868525651|0.337211418136749|0.179813705654272|0.279523277543527|0.300291162743009|0.391366952068169|0.118027559180247|0.184962540240822|0|0|0.187707595704354|0" />
        <fragment mz="574.3017578125" charge="1" ion="y5" responses="2854.84550169889|2091.43567624478|3328.04013934136|1698.4147804752|2684.93831858575|1063.06573117402|1800.66487909579|460.928798969846|1733.31184693646|708.168385882069|3131.65351986805|2379.29406720748|2714.99708478015|6344.92574117167|7251.71271857693|5236.37440250208|3231.26765222951|4949.89630096873|4582.94705071766|4869.30129355822|6252.66853960897|5602.37248364303|5706.91744973763|4283.93813415968|5968.68933899969|5676.54730719128|5946.81288135506|2848.71305117949|4057.02957621304|0|0|3632.26852244036|0" signaltonoises="625.014378271518|528.842039388458|652.408683467669|361.014464904423|429.628926569831|219.515455221395|293.915542198937|110.973785571961|368.17935429388|215.37384187623|517.688538925336|422.328463794567|554.084983122556|633.000040028328|579.971141991585|336.344577097577|237.76144246712|327.848162417057|415.203397606242|402.756108608391|685.846776766758|384.875350238607|322.888130316021|490.23343165383|375.21284474668|276.04288590515|400.395439275148|404.639191055603|314.821010187774|0|0|262.851025539577|0" noises="0.102537961877028|0.0974680642305289|0.117338340569928|0.0959968566894531|0.152205716031159|0.140204430996044|0.116831742002655|0.0959968566894531|0.104829040944924|0.0959968566894531|0.135376851992917|0.135466548106469|0.0959968566894531|0.22378265671243|0.281432720638946|0.218954371812819|0.275848161886904|0.263409277576878|0.268237660678034|0.215267984282995|0.211058524167121|0.232996266692727|0.305041197532041|0.140858329789011|0.251103305551092|0.357358129176632|0.269659699829383|0.118927311284039|0.232039900085658|0|0|0.259520507950674|0" />
        <fragment mz="830.418884277344" charge="1" ion="y7" responses="11658.6811798414|7950.08292998105|11978.4081550546|3702.14467913752|11993.1810125332|7434.18716525319|6125.72348082056|295.626623469673|10426.1846229001|5956.20733280658|9028.04296878538|9473.35028996039|9968.04105421662|25428.8917532008|22467.7835477746|2643.60835196847|1298.12078267114|2165.7544578103|12246.3780863036|1126.21092572372|20548.2283954343|0|0|0|3090.91930651921|2182.22349686974|3907.00581242686|1753.25738678199|1621.94453982634|0|0|1129.67973941847|0" signaltonoises="587.308186373735|661.788307493|637.868512504246|312.461744589341|597.697791149945|439.672118046402|557.58367035113|68.3210967725145|774.416100820847|758.898877258718|884.380456748808|836.43292100186|1022.11553301902|1064.7493316569|1119.38851476948|122.681646641187|58.5011017501985|106.836905593006|765.278129768624|71.6857201593819|813.626347049444|1|1|1|216.993704909656|177.814767001255|229.462484863816|250.710978302014|171.735963939317|0|0|130.960988477066|0" noises="0.444937721550413|0.301960166112676|0.437763827690774|0.29928029161993|0.491881139622085|0.406364845572715|0.254852657651472|0.16050636558396|0.317770700937392|0.179914758275905|0.252648368538628|0.279070328044858|0.236353140377102|0.578383162389538|0.507576493815051|0.395019556945388|0.556503245673846|0.437863705856907|0.405290982610456|0.408487528354699|0.635912659558375|0.281239093307532|0.411890132940779|0.253810382754457|0.290515398113072|0.300424930260348|0.31300447536992|0.122268429509487|0.20917348676241|0|0|0.204439507767891|0" />
        <fragment mz="702.3603515625" charge="1" ion="y6" responses="5055.33436139854|4662.76875527048|5659.82400335819|1941.95627099513|5211.11510202455|2447.43032391572|2214.80593658997|0|2523.71165156947|2933.43766221406|2723.3243618005|2987.05109609209|3644.71041196684|9108.71946067895|9464.34130494653|0|0|0|7654.86974401077|0|7988.50547739308|0|0|0|8645.68333954794|10321.1726189307|12127.6271071719|6524.04631961494|6441.61442609821|0|0|4100.41600328488|0" signaltonoises="515.054464407943|503.968054499225|606.430060115603|437.595435015467|395.75604604281|503.643507861511|423.621134801379|1|433.255112639988|299.408291447601|249.33316196084|321.458494387978|399.662709025333|322.678476176507|679.000490049298|1|1|1|55.7664197430336|1|50.4521684445663|1|1|1|322.29714973575|471.894465775797|340.199309250115|416.483228810439|327.491441010353|0|0|258.387775464181|0" noises="0.225201690198931|0.203600238820853|0.21141060001853|0.112440624463679|0.297102112732765|0.12690512413134|0.131985972694055|0.225729477658874|0.149355044269513|0.22374942433409|0.298357154148044|0.253246007318535|0.234449761050975|0.744092922765745|0.361101907858079|2.26705591482265|3.79010633818235|3.48013460647254|3.26374716691626|3.53877362229042|3.90370030768378|1.5926889139442|2.60431978428485|1.33650173749862|0.382396764098909|0.331939675951188|0.532840405890631|0.198891570837153|0.286598884753674|0|0|0.287147145423223|0" />
        <fragment mz="584.28271484375" charge="1" ion="b5" responses="0|0|0|0|0|0|0|5965.4348474093|0|0|0|0|0|0|0|0|0|0|0|0|0|1185.68691675951|0|0|911.612925644624|2237.03636333743|1853.05702611024|1100.26838554504|1030.76129171993|0|0|1536.47129479388|0" signaltonoises="1|1|1|1|1|1|1|431.0360125947|1|1|1|1|1|1|1|1|1|1|1|1|1|223.374857086039|1|1|88.4800035918569|190.953666009859|148.768123067315|136.106907321932|170.21002525568|0|0|189.493255647095|0" noises="0.1412056377186|0.0959968566894531|0.107880565443769|0.129210688633345|0.241843127236133|0.154808515255619|0.163999201315644|0.171266603944245|0.133149596536953|0.136646299292294|0.19936432359003|0.131433543144714|0.12083353718036|0.109048487123335|0.170876123218936|0.144186619640154|0.15079980857679|0.175999786371971|0.154961640714898|0.134077618012153|0.134557927406215|0.0959968566894531|0.118832105541191|0.148364384484006|0.178864048572024|0.168630389792783|0.209722214876653|0.0959968566894531|0.131446247092992|0|0|0.148208444473894|0" />
        <decoy>
          <peptide id="sp|P06471|HOR3_HORVU.CPNLQQLISPHVF[Oxi]K.3.1.True" updatedrts="12.6548633259908|12.162998542242|12.5040605806935|12.7119434614518|14.7332185498772|12.6839616151487|12.6416531351246|12.6951708588431|12.7623338579757|12.7393457105445|12.641193049027|12.9918664315754|12.6392411885583|12.7541333182576|14.1257599514009|13.1722402907399|13.2128406920993|13.1884239620556|13.2175076708966|13.1939190479678|13.194269704949|13.1996050074066|13.1862197120693|13.2005039571014|13.3086599554116|13.3409975904828|11.264411175335|11.2542128473693|11.2997869417861|11.2365627829704|11.2541410527963|11.2260919463192|11.2550645604191" scores="2151243436.80725|89164903.6312892|3004889.75910656|86528895.6424126|3500043.52626507|2969751021.60972|288258.61573754|225365.82684935|185791.784051839|84781.945805159|186394204.224605|20826009.3868498|486083.155949578|31709393447.7339|5802786.19838769|8941864706.22916|313988558326.113|67562324905.2561|2303001488.60155|5545805272.43109|243345391.247085|188733745.839966|2459836400.15057|3896715615.75324|781194.529224787|110670.718542091|242493.874335191|15773.6069990741|15773.6069990741|13704.3654350178|137418.187103262|221157.751244279|3392562.55468393" fdr="1|1|1|1|1|0.979955456570156|1|1|1|1|0.806763285024155|1|1|0.126315789473684|1|0.18348623853211|0.0666666666666667|0.248407643312102|0.918163672654691|0.204472843450479|1|1|0.506726457399103|0.5662100456621|1|1|1|1|1|1|1|1|1" recomputedscores="-4.34869598810839|-2.36305330728843|-5.94313616914079|-2.88970650626802|-4.37528373824069|-1.66511339548751|-3.43093608491399|-6.94621741478944|-6.66434525141917|-6.05310751512479|-1.33787755697353|-3.46662627395824|-3.4361756027098|1.05536862331879|-4.04793103864594|0.848836316801337|1.40526033680627|0.518691951983001|-2.19964885689359|0.54123400722738|-3.33458566908311|-3.8729123679585|-0.868414489613295|-1.21365405486814|-6.92470202867855|-6.41520092219757|-5.10536428421197|-6.53961474562249|-9.0422630001208|-9.17049706747317|-6.10277355590149|-6.15414469467097|-4.32620424571765" pwhh="17.469347625417264|22.824250402225164|18.055205840841314|18.000094249575248|12.879050495825725|23.726143849900073|14.747915689179292|16.517553412102089|15.442848863371813|16.534231435851932|20.642601498740646|15.076005122922149|21.446116470223497|18.43122565992708|14.134499182963195|12.389119454349043|12.52179314743028|12.437629363921875|12.34857671450885|12.556071709903238|12.545949116483881|12.36068085357657|12.502346520259611|12.467241027554916|11.316400354521425|13.46846115549052|14.361481800451655|14.300180424609689|12.901066805685305|16.493156853887903|21.847641831684985|11.859386750640271|15.750006187880846">
            <fragment mz="684.3133544921875" charge="1" ion="b6" responses="1640.03358796321|0|0|883.354399746183|5105.54457198097|1083.66267441818|1464.03985584763|1153.47286990875|730.949023230762|1451.57299201682|707.124158665545|1320.02991668834|1353.29106534198|4122.60399464424|0|40739.3927903366|54292.3016209558|63064.4613674242|69616.9575534048|70630.2541094901|82493.7667651022|23183.326263676|34274.8269155887|13108.6090178659|3411.69176638664|3646.51793172779|0|0|1236.22515762855|0|0|816.718465606211|0" signaltonoises="123.232463866383|1|1|119.423064176429|272.68210181748|98.6146811265502|135.838799586311|103.518731109409|78.7584961929513|292.3155264711|112.965147832223|168.571675174312|230.500909781558|550.356234724919|1|1019.97789782074|914.123744444613|1056.38093394314|1073.66283234014|1125.57374993956|1189.93895367299|769.228471357793|894.29735489273|771.274651259088|421.714966256157|348.857514672443|1|1|141.436837115702|1|1|102.727055412879|1" noises="0.225948131059791|0.126682511092479|0.157865053035445|0.154631032733655|0.427649740277979|0.200054638248566|0.189995342962658|0.209351333936647|0.162100710493183|0.0959968566894531|0.134555205044278|0.143694591160022|0.0959968566894531|0.134793831283838|0.0959968566894531|0.860497765836148|1.22138086328386|1.2909608130981|1.38978204513464|1.2973644924345|1.42082907446548|0.656607640440035|0.811207421530292|0.353447864926991|0.158435376739233|0.212490403431783|0.214361260111013|0.121969300999326|0.166908636016944|0.226028545971071|0.117902382891904|0.166891032813256|0.10925449444328" />
            <fragment mz="797.3974609375" charge="1" ion="b7" responses="1668.43413757776|613.892862508279|1355.78334674205|1452.32034520766|504.329606829896|1879.35875940034|1940.8340812591|2415.2033739309|1223.11804443121|2258.72144587536|2267.75830993823|3331.15135929277|1041.77702276436|3105.5976229693|0|4791.85313510841|5569.82728101339|6344.89129232171|7374.92298415472|6972.53995851771|9805.08398777033|2314.73596955446|4718.58430272816|2125.86790200471|399.58046740026|1032.01453194701|905.529434260643|0|989.179211708014|0|0|996.494195276216|758.225712895544" signaltonoises="368.811777186989|103.292402980199|215.950285444298|163.686612584724|58.7540634880303|226.488619841177|382.511498395451|342.697296743993|192.930391743325|439.201015405088|342.151642968313|463.461925885411|208.488135927171|435.962206232627|1|484.910340615924|474.746872195461|435.030053284666|609.693226907178|549.781691465986|559.308465910348|406.233042935327|538.596843218271|391.677814692108|119.561511258419|142.430872905996|127.734355333904|1|184.337734037047|1|1|203.480134112793|161.842607967346" noises="0.0959968566894531|0.0959968566894531|0.0959968566894531|0.0959968566894531|0.110862609641381|0.0959968566894531|0.0959968566894531|0.0959968566894531|0.0959968566894531|0.0959968566894531|0.100999454418507|0.102977302504999|0.0959968566894531|0.10533407301309|0.0978451109494934|0.187215044790249|0.252048917715586|0.285040937873257|0.243777291515775|0.252978889909423|0.355998721824795|0.101802204422434|0.152230447427876|0.0959968566894531|0.0959968566894531|0.146298913698546|0.142657902261239|0.0959968566894531|0.115478672190323|0.139647813302713|0.0959968566894531|0.0959968566894531|0.0959968566894531" />
            <fragment mz="643.356201171875" charge="1" ion="y5" responses="4660.04607763484|2987.74697417795|6137.8631615193|3870.35855368342|0|9662.96117880576|3822.39828250281|2791.49888261377|4903.20449714946|7099.35036692296|8462.0623888719|5937.50794916091|3744.17862176388|5246.91236840315|6363.0705480172|0|0|0|0|0|0|0|0|0|0|0|7135.36488307494|5929.71186461054|8186.94949843689|8555.6705684658|9277.86701367614|13642.9715517251|8555.5198951343" signaltonoises="393.479388784681|373.414966399494|445.123515232666|453.373204824456|1|489.856660739627|460.688052204765|367.3499497441|504.905514936091|661.975755547418|368.735015477904|437.25618039724|408.038350675091|367.619486546673|421.114911834911|1|1|1|1|1|1|1|1|1|1|1|629.446878948795|664.613094886234|788.546481314901|658.397387353915|750.35751745148|808.784525615692|671.43484089753" noises="0.153907994458454|0.0959968566894531|0.177615658353191|0.128960230714731|0.272074100508478|0.227198711726456|0.127694764806838|0.135300804870797|0.128884125184511|0.105335805209946|0.325765825560567|0.170865238790186|0.11586270303332|0.232885070102728|0.283360390719703|0.107756293205689|0.148689776656569|0.148309818168128|0.104409584895412|0.134945707386728|0.164964655483648|0.129408510847849|0.181545863060305|0.0959968566894531|0.125757212451208|0.163437133632983|0.133701616800557|0.129682791168385|0.129281327116414|0.177872076311177|0.174233977175362|0.216997252375852|0.171092675445826" />
            <fragment mz="843.4722900390625" charge="1" ion="y7" responses="399.3792170163|392.087589305279|0|213.332585544517|0|667.890948238343|0|0|313.793312332676|466.29318393528|2155.48680242727|155.169738267343|514.313614925696|622.092848405301|0|0|0|0|0|0|0|0|0|0|0|0|3419.94217319324|1273.35408944908|3932.56872300427|4124.76363670603|3008.70187011364|7180.98053024832|4608.03355657309" signaltonoises="51.9866065454119|85.6098213390609|1|41.7908071543921|1|111.318483065535|1|1|45.3717761282905|81.2081137625239|200.916466101119|41.308872323968|73.6242604484555|111.640690539814|1|1|1|1|1|1|1|1|1|1|1|1|482.999717571178|172.88627565006|453.556813784515|502.599190856706|331.119929889648|541.319902977596|507.094166027942" noises="0.0959968566894531|0.0959968566894531|0.0959968566894531|0.0959968566894531|0.0959968566894531|0.0959968566894531|0.0959968566894531|0.0959968566894531|0.0959968566894531|0.0959968566894531|0.0959968566894531|0.0959968566894531|0.0959968566894531|0.0959968566894531|0.0959968566894531|0.0959968566894531|0.0959968566894531|0.0959968566894531|0.0959968566894531|0.0959968566894531|0.0959968566894531|0.0959968566894531|0.0959968566894531|0.0959968566894531|0.0959968566894531|0.0959968566894531|0.0959968566894531|0.0959968566894531|0.0959968566894531|0.0959968566894531|0.0959968566894531|0.0959968566894531|0.0959968566894531" />
            <fragment mz="730.38824462890625" charge="1" ion="y6" responses="0|1208.88965587311|1390.05884380507|0|0|1178.48307492578|887.502724006382|0|0|455.507315610832|1238.52439892619|1684.0927347622|1043.74205214358|0|630.379702032897|0|0|0|0|0|0|0|0|0|0|0|0|0|0|0|0|0|0" signaltonoises="1|134.945739193125|200.92156691511|1|1|179.701733944813|151.204616657464|1|1|114.556063872521|138.307298924549|178.909047349678|180.767308541812|1|145.551420334443|1|1|1|1|1|1|1|1|1|1|1|1|1|1|1|1|1|1" noises="0.0959968566894531|0.0959968566894531|0.0959968566894531|0.0959968566894531|0.106262630285062|0.0959968566894531|0.0959968566894531|0.0959968566894531|0.0959968566894531|0.0959968566894531|0.149013120320002|0.110736796557335|0.0959968566894531|0.166112758109475|0.113467581077254|0.244404143407593|0.392456036363238|0.309988070116598|0.594632961723895|0.392623782455224|0.635139622986758|0.843301881374973|1.18483198002634|0.691126220472295|1.06615859006559|1.34086019376603|1.37203080756105|0.731879629746186|1.10343785015211|1.28359730672834|0.982703571930826|1.25418021809967|0.837965081176941" />
            <fragment mz="556.25482177734375" charge="1" ion="b5" responses="0|450.381679125151|0|0|0|997.497465332637|0|0|0|1286.27707157005|1480.00210431984|0|0|465.295195711736|829.740640455532|4916.79533734891|5677.55744445148|6448.6853923197|7909.39166835278|7067.0824498562|8772.86187826858|1783.4443956114|3588.28871256225|2121.66369058699|0|335.846923862721|953.797506852404|847.082876313266|2397.36056368352|1653.66125122262|3078.51203932128|2724.85390566299|4957.12752166489" signaltonoises="1|93.1480705523565|1|1|1|170.984397544267|1|1|1|273.939494643803|327.547243825348|1|1|80.1669307500037|132.418279761518|359.584175856667|424.172282141196|468.890978737226|483.725771516575|438.357900609979|531.565484613922|286.661953928397|353.455828673091|345.653804655064|1|69.4988464988867|199.143564919073|213.082288335313|245.562707997672|205.870642422175|388.880925989478|388.52064979967|515.771253604987" noises="0.0959968566894531|0.0959968566894531|0.0959968566894531|0.0959968566894531|0.0959968566894531|0.0959968566894531|0.0959968566894531|0.0959968566894531|0.0959968566894531|0.0966953680139471|0.0959968566894531|0.0959968566894531|0.0959968566894531|0.153972118436094|0.12070964713684|0.311241500630762|0.293982686366464|0.29675605906465|0.331036159113869|0.360569733490768|0.353282285330639|0.139695256708282|0.228386920221152|0.115966080867237|0.129898051260281|0.156666311968472|0.113789294785619|0.0959968566894531|0.135690617097042|0.132723285468553|0.113482882905015|0.108450473336266|0.0970129728073079" />
          </peptide>
        </decoy>
      </peptide>
      <peptide id="sp|P06471|HOR3_HORVU.QQCCQQLPQ[Dea]IPEQLR.2.0.9999.False" updatedrts="12.6914309356249|12.6317839169916|12.5870967003515|12.5427970829849|12.6834087438292|12.6132602135694|12.6472071388378|12.5812423400223|12.5881919032413|12.6799227748666|14.0403365914617|13.9525666898372|12.6866259392111|12.7025984106753|13.6424008980282|12.8861825879941|13.0416352338158|13.1787985685816|13.7441011157674|13.3563205577808|13.191681458871|13.754982530166|12.568330181149|13.240300068672|13.7571442088736|13.6927321352853|11.1024371891297|13.6845775004678|13.6282509284836|13.7458525456324|13.7203536794025|13.726995636597|13.7973788510405" scores="1366641.48845824|10735598565964.8|3948075.41110157|411803410964.856|221144830289.226|36768873337099.4|2220792.41874463|10395176062.9161|17643710490211.2|157403504735.888|53139780.4160167|39926281.6396687|486800228828.968|7345544228.13325|15794974.1384999|567354887.522432|13231517933354.4|5075893565.83453|10310539625.5649|226038611.090301|11662839.3644853|17770799549.3802|157938873.697015|71239650.6564011|3682626320.45661|453222.942600946|941862.923009331|267834.261557142|40589735356.482|14163084194.7546|1111377029.13671|1838055145.84066|255236106.573182" fdr="1|0|1|0.0456273764258555|0|0|1|0.224561403508772|0.00826446280991736|0.20863309352518|0.784503631961259|1|0|0|1|0.435967302452316|0|0|0|0.448753462603878|0.995901639344262|0.429594272076372|0.764940239043825|1|0.364089775561097|0.908350305498982|0.930139720558882|1|0.0469798657718121|0.280701754385965|0.445012787723785|0.191616766467066|0.437994722955145" recomputedscores="-3.59518744440247|3.11908509269061|-2.49322502834208|1.4654010865632|2.46990449169878|3.7039576892513|-2.78888066019198|0.840883718691873|1.65587206290319|0.918554004439057|-1.31240292493059|-2.39449370232156|2.2356473700258|1.74626225349083|-2.63385108349023|-0.0507492042337648|4.48858505436322|1.98156782983136|2.69713350789913|-0.422651984603796|-2.63994000752443|-0.622754375323372|-2.00250353047023|-4.43311804874848|-0.261804482001548|-2.6059107202026|-2.15795399352193|-3.85839005861523|1.31292782531909|0.538938716573258|-0.420308917092202|0.725466210089047|-0.358230965293553" pwhh="15.339576979822372|12.669041673764326|17.550046824899475|13.181778639464977|14.563769840405016|14.384040865532366|15.143878976018472|14.174700598138521|13.906189999758926|16.723568527793947|18.751672527859064|12.850301243238858|18.777839079590141|20.71474916802546|16.585331340590191|13.69285424746084|15.368545119580968|17.038328598201389|16.159195550280661|27.517996584425003|15.075089744113896|15.358063894612103|25.403742251499459|29.619741643608847|21.83256913147958|28.363230441969339|14.343761746913444|17.646970031167264|19.011730792585492|18.219322682317191|17.438421878871537|19.802065672637919|18.75621386245081">
        <fragment mz="981.536376953125" charge="1" ion="y8" responses="1149.81508757281|1328.80070994872|1973.66405724446|1591.66195358326|6278.6290669583|5328.6578626006|4474.73397701771|4431.36073167374|3921.66732122858|4200.25606637044|0|0|4588.22995504653|7965.49403759929|0|0|6253.22903405289|29933.7939825323|12078.7404139355|15757.198742189|31585.0189366805|11616.3149322045|0|11329.1620729934|24841.0650694819|16437.883939423|0|8576.82924642422|12725.7087481325|14069.9633100245|9684.33869131356|11825.6368003546|9283.87871083595" signaltonoises="240.838768117319|260.339939313977|394.28895109554|248.181474854385|994.503702910951|966.369440690918|667.850111686366|766.015097434462|673.172318640816|744.85773329503|1|1|470.933588602192|857.073360433327|1|1|1125.47861133125|1810.43815160143|1467.33637626912|1422.02725199159|1980.63607588544|1091.61879139928|1|1794.54842922813|1562.31221338568|1080.7991834968|1|1147.93838252297|1100.72416749274|1272.38039829856|1241.00355422282|1421.32932951937|1047.8893355065" noises="0.0959968566894531|0.0959968566894531|0.0959968566894531|0.0959968566894531|0.101464040848358|0.0959968566894531|0.0959968566894531|0.0959968566894531|0.0959968566894531|0.0959968566894531|0.0959968566894531|0.0959968566894531|0.0959968566894531|0.125938482843839|0.103410140941484|0.0959968566894531|0.10971710715001|0.178300036560998|0.150736062337467|0.111140661102986|0.175216629052864|0.200068265330652|0.155142502216716|0.109519916658585|0.155105325168017|0.178050070992347|0.163152145323473|0.0959968566894531|0.123518583904771|0.12789980903455|0.0959968566894531|0.0986090472866054|0.108948719848654" />
        <fragment mz="1094.62048339844" charge="1" ion="y9" responses="599.311395308203|410.823344413877|0|469.330558057613|1104.03389428303|577.43728510728|515.540784565867|1021.62743151656|894.027027203452|0|0|0|999.095881270617|666.367012832523|0|1263.08293889828|1700.53766701865|3255.87913610565|0|2201.85551618893|3842.46492784964|844.632838587113|0|1528.62234330448|3219.48985996499|1890.57977119666|0|1239.57070741507|1478.57761220353|2038.65587014296|678.856106992768|1804.54559476044|2144.43075296169" signaltonoises="112.146576712843|64.8213075338242|1|79.1352692809756|230.424910738552|126.516551898283|109.890112819954|166.1782030467|180.203369061286|1|1|1|152.730657762026|135.686443267615|1|239.951112114423|262.352785035249|434.159687904284|1|280.138456731898|480.314153782824|223.297005510445|1|237.249987964898|364.385695119156|299.432777513899|1|171.710093239436|195.435296794431|311.616066612472|98.6483338236818|284.40720262176|216.330854154793" noises="0.0959968566894531|0.0959968566894531|0.0959968566894531|0.0959968566894531|0.0959968566894531|0.0959968566894531|0.0959968566894531|0.0959968566894531|0.0959968566894531|0.0959968566894531|0.0959968566894531|0.0959968566894531|0.0959968566894531|0.0959968566894531|0.0959968566894531|0.0959968566894531|0.0959968566894531|0.0959968566894531|0.0959968566894531|0.0959968566894531|0.0959968566894531|0.0959968566894531|0.0959968566894531|0.0959968566894531|0.0959968566894531|0.0959968566894531|0.0959968566894531|0.0959968566894531|0.0959968566894531|0.0959968566894531|0.0959968566894531|0.0959968566894531|0.0959968566894531" />
        <fragment mz="1556.75598144531" charge="1" ion="y13" responses="0|450.094326324276|239.739712872272|124.612531892469|671.396160065956|477.082023919047|368.317041613768|200.038385511608|570.167676487899|430.434775615195|350.794714717221|1109.28447649184|110.370802708454|843.900369776802|612.231726975138|0|0|3108.74843789135|1428.39174153802|929.732419690204|0|1796.29914864114|610.401111383792|0|851.516051318183|875.258080080916|126.503017997484|681.504665860778|1742.51047752952|1001.72768906551|1389.43747580347|1845.51246911982|915.128757951594" signaltonoises="1|78.7913290681973|50.6230069351319|33.3582464948257|149.103240817366|119.243884271004|64.0914765618619|47.4211380357833|112.964846767836|72.8156618266072|84.3682879963823|184.665968505863|32.8744392046366|122.055473249926|119.027765888632|1|1|204.995685258972|234.832249483091|169.154649101041|1|240.967304638608|131.314069179918|1|142.34826216246|190.173920513171|40.1645308877611|158.781041473928|253.924948272591|189.645326691262|269.436236275514|350.825044996889|173.998547044717" noises="0.0959968566894531|0.0959968566894531|0.0959968566894531|0.0959968566894531|0.0959968566894531|0.0959968566894531|0.0959968566894531|0.0959968566894531|0.0959968566894531|0.0959968566894531|0.0959968566894531|0.0959968566894531|0.0959968566894531|0.0959968566894531|0.0959968566894531|0.0959968566894531|0.0959968566894531|0.0959968566894531|0.0959968566894531|0.0959968566894531|0.0959968566894531|0.0959968566894531|0.0959968566894531|0.0959968566894531|0.0959968566894531|0.0974365988339804|0.0959968566894531|0.0959968566894531|0.0959968566894531|0.0959968566894531|0.0959968566894531|0.0959968566894531|0.0959968566894531" />
        <fragment mz="642.35693359375" charge="1" ion="y5" responses="3552.34913344487|2410.40592848374|6910.44369948516|2945.44891550025|13936.1993840835|8187.22914558384|7006.47343947224|5202.86189552803|8212.92041153085|5016.12945284862|0|0|3913.19380631088|10391.1034188623|3088.55464874658|10221.540755696|15200.9533898848|15855.4668069067|15527.582711256|21318.8427144979|16154.5195344395|11271.8835536482|0|21754.8716176048|23915.8904046733|26744.1236305108|0|10073.3121651294|11330.4113991075|12710.870225705|14161.1149315478|15147.3991699034|8541.60849297299" signaltonoises="556.383373483068|470.527996961743|858.559723968407|601.066572606404|859.711952742177|904.960930430797|1064.73498998823|627.346296532923|1044.48270216385|722.493569229344|1|1|540.285168242065|961.853983286371|345.192595448415|1264.04343085318|1164.05512071157|1048.74593456554|1233.52772967217|1210.27291951112|1063.73041282416|1120.81258086358|1|1122.0079378631|1530.68567603151|1312.37277775008|1|1424.03897504535|982.39202905544|698.436035855854|1055.98702347594|1266.96934308098|1089.980127639" noises="0.106922883066701|0.0959968566894531|0.0959968566894531|0.100159612956003|0.229024101257131|0.15262109627859|0.0959968566894531|0.135527467633138|0.122810322350593|0.0959968566894531|0.187635910711188|0.19345459725094|0.0959968566894531|0.163922266944507|0.191126923502538|0.146545305015343|0.203051488697558|0.245902226458951|0.213963135980059|0.182275207557863|0.260153646148835|0.184982622517887|0.177542863931504|0.168899531613064|0.174190232217881|0.187159968092659|0.223862804236674|0.0959968566894531|0.149437534120774|0.23299760056902|0.136604275365501|0.140378274453094|0.0959968566894531" />
        <fragment mz="463.142791748047" charge="1" ion="b4" responses="2972.78598694754|1053.86489804953|2059.53145298537|1298.34656638034|1855.94732425349|1795.3507630157|972.87560936529|1623.57618956469|1260.63251670272|467.610817777907|93.565815646139|874.480434510313|800.436608172254|1724.91159689278|1430.53688228877|0|1221.21527305225|7271.31434477818|6951.5100001784|4348.25403590345|6896.49833787509|8030.48474687091|0|0|6162.97804356073|3566.93613651085|1080.99394410136|2692.75973104543|3567.62302881909|7434.11507305674|4584.75346798023|4939.47598128096|4292.34112581807" signaltonoises="293.926368022941|161.885843988306|217.484227333342|191.513988493871|233.724971170277|301.344394663591|169.702577539257|164.856667111047|209.348622306132|85.6107124166901|26.6656480900219|194.394234676923|139.912193072027|275.991371108509|263.625227277628|1|203.794204504568|729.415617566295|731.736783933639|481.732895213963|828.266080825561|1068.06076743914|1|1|564.984132575519|533.236087503599|115.318438632929|454.080058053824|373.697561226388|670.142281228629|510.209864496075|499.230180266204|561.316669821881" noises="0.0959968566894531|0.0959968566894531|0.0959968566894531|0.0959968566894531|0.0959968566894531|0.0959968566894531|0.0959968566894531|0.0959968566894531|0.0959968566894531|0.0959968566894531|0.0959968566894531|0.0959968566894531|0.0959968566894531|0.0959968566894531|0.104322008695162|0.0959968566894531|0.0959968566894531|0.108514185420038|0.119384780228649|0.0959968566894531|0.108613956254376|0.110992563551646|0.0959968566894531|0.0959968566894531|0.180452649629793|0.0993475167792913|0.194607591289306|0.0959968566894531|0.101011090686145|0.15958615670244|0.12951321858215|0.143026929074944|0.0995031372952006" />
        <fragment mz="897.934936523438" charge="2" ion="b15" responses="313.120397830512|737.83969649213|913.352003495651|1014.64715666587|1101.27621045833|1470.41533199829|1197.87844984722|868.20222660062|1039.38584584832|465.84475414646|817.380770852473|242.783077486474|802.837526847008|2329.33896883803|402.611723186021|1212.24591678615|1793.99771282358|0|0|3735.60272183598|0|0|4608.46355213111|0|0|0|2225.86839946187|0|0|0|0|0|0" signaltonoises="71.0049883828311|114.238618236586|159.655376787954|159.008308290019|206.876801514996|295.662757357046|213.955091101566|182.472072151525|226.133204160914|94.2389875664973|123.4348400947|59.6787933358111|105.371308111898|218.825947476303|102.744042879039|145.656720680173|313.526175178899|1|1|260.996705230669|1|1|473.642814814956|1|1|1|472.207637169842|1|1|1|1|1|1" noises="0.0959968566894531|0.0959968566894531|0.0959968566894531|0.0959968566894531|0.0959968566894531|0.0959968566894531|0.0959968566894531|0.0959968566894531|0.0959968566894531|0.0959968566894531|0.0959968566894531|0.0959968566894531|0.0959968566894531|0.0959968566894531|0.0959968566894531|0.0959968566894531|0.0959968566894531|0.0959968566894531|0.0959968566894531|0.0959968566894531|0.0959968566894531|0.0959968566894531|0.0959968566894531|0.0959968566894531|0.0959968566894531|0.133159254791935|0.0959968566894531|0.0959968566894531|0.0959968566894531|0.100591684535459|0.0959968566894531|0.0959968566894531|0.0959968566894531" />
        <decoy>
          <peptide id="sp|P06471|HOR3_HORVU.LQEPIQ[Dea]PLQQCCQQR.2.0.9999.True" updatedrts="14.0738029719129|13.7838560105558|11.9487417882313|13.2594641806989|0|12.7894452702498|12.6668677924166|12.6111822333296|12.5786178196896|12.6682919153545|0|12.5284071572928|12.8846909398057|13.0913483077875|13.7838876462951|12.7487169439484|13.3029324139806|12.4917367120624|0|13.6012548756076|13.4947878304836|11.878630609999|13.7717365949153|13.5888947051166|13.5728490537233|13.686918597548|11.908365026301|14.4856999435852|11.3861127930522|13.8285679788002|13.6659882439832|13.5899582794319|13.7132374440329" scores="306289866.43048|329405777.193589|2850256922.08021|1109410893.39352|0|736870591.0325|695134548.158181|9619581111.37|5383739.19695669|1090166213.97186|0|7901406.65273172|19505976984.7199|269855264.517317|515028379.356035|15351640.7655237|200568.292503467|11844226.2333047|0|5490573.41937701|29134355.3421679|44908448382.204|229737.146766686|5592130.10587222|28455512.5879051|1194014569.66369|212726367.431978|3370349.3244033|2485073.14804847|15378163397.2213|271933.765560568|3503008.57425177|1495802625.35204" fdr="0.712389380530973|0.92511013215859|0.357615894039735|0.877030162412993|1|0.81203007518797|0.564971751412429|0.236933797909408|1|0.897025171624714|1|1|0.231075697211155|0.331325301204819|0.739454094292804|0.864035087719298|1|0.505208333333333|1|0.864864864864865|0.929515418502203|0.375|1|1|0.881287726358149|0.152974504249292|0.29156010230179|1|1|0.277286135693215|1|0.829694323144105|0.25531914893617" recomputedscores="-1.24470941683228|-1.36768473584846|0.365273541307341|-1.10419642705626|NaN|-0.994131409371768|-0.2933197529278|0.807208030241094|-4.85963384675403|-1.24096767525721|NaN|-3.09804815456129|0.838464303772053|0.311369170477465|-1.12053884223469|-1.61844920552861|-3.3307623381495|-0.650437983022187|NaN|-2.00250053606739|-2.24233888866395|-0.261525953913296|-4.83976134407169|-5.51024265374387|-2.37379572157654|0.81478701982166|0.19587962954076|-2.72861818328569|-2.97198893078355|0.574685350771454|-4.03170719672065|-1.99445112664623|0.409701214665922" pwhh="26.118620727038252|14.091804046016401|16.590756434966863|33.349264425618948|0|13.885772910844564|15.625764521386818|12.158426900134653|17.683019097306904|15.768390427881592|0|12.406131196466832|27.244650293657156|28.437427101396711|20.456875988833747|11.359778099664629|13.00370290929474|27.180677079324369|0|26.335632476980361|12.540245453485202|17.183116808742017|21.141539375104813|19.257531140272864|15.364255731943599|13.932354021559551|14.953048763533809|28.394926882578634|16.960018036098159|22.288260917194375|25.008867990991142|25.015484013969473|16.667318792350159">
            <fragment mz="1006.4556884765625" charge="1" ion="y8" responses="435.577079408005|0|315.382512546541|385.10986913232|0|638.228107365953|0|515.369465636835|847.732291769443|1052.02346758319|0|1176.56404718985|1625.99045809844|2250.1633895574|3147.74699939404|2304.39116100814|5016.13086821924|3443.59772039517|0|8866.32579522726|10210.1562107302|1578.49962340261|10187.2224430945|6059.70796480745|8402.31030247046|9755.27151664973|2994.47323602253|0|0|9427.96102847446|9188.62814396623|8119.1021113695|8097.1123841519" signaltonoises="98.4857710086142|1|90.5488476667747|71.7761783686017|0|93.4835315386387|1|120.056284170708|138.74299225524|210.835859736236|0|276.947618094051|185.469439306383|363.467535306879|411.873595194658|246.998773824533|530.543901261155|309.866950582937|0|669.39209018682|747.558964709163|167.26268674688|740.173563795197|528.041768787929|488.942696908866|615.370830656297|176.199561589585|1|1|573.101584317457|686.886604929366|687.626359868887|602.615927601381" noises="0.0959968566894531|0.0959968566894531|0.0959968566894531|0.0959968566894531|0|0.0959968566894531|0.0959968566894531|0.0959968566894531|0.0959968566894531|0.0959968566894531|0|0.0959968566894531|0.0959968566894531|0.0959968566894531|0.117199270848984|0.170950595186697|0.13958830155583|0.188128956573061|0|0.204807691363283|0.191783821115492|0.221127488192732|0.226934863191295|0.221628022487261|0.280101653070157|0.297236862376671|0.321745929258855|0.151690513035691|0.159884266173078|0.261333092107644|0.20583256637864|0.178925308128815|0.189489787350022" />
            <fragment mz="1103.5084228515625" charge="1" ion="y9" responses="196.417893355588|0|0|104.897879662744|0|0|0|0|578.035733376309|0|0|533.664708037751|159.24725021438|644.647125000781|0|0|6839.08771293367|0|0|1166.8821659631|586.916879408737|3410.24843230807|4117.41094503885|1002.96822080118|929.40822956534|2400.30338189178|4821.27928823736|0|2118.76357125467|565.269548128871|1336.38442930939|286.186270865906|652.068449237586" signaltonoises="42.1768214771698|1|1|34.1157845421317|0|1|1|1|115.660549574468|1|0|115.725804157999|59.3074944439904|123.149880163554|1|1|504.162491664314|1|0|190.679172896402|76.5276072779578|555.166836561736|226.085695964516|95.8274298288579|94.6617682300498|175.899905161196|522.639834076603|1|242.659972747047|69.0022327521322|202.198622089611|72.6856660791091|102.355586900474" noises="0.0959968566894531|0.0959968566894531|0.0959968566894531|0.0959968566894531|0|0.0959968566894531|0.0959968566894531|0.0959968566894531|0.0959968566894531|0.0959968566894531|0|0.0959968566894531|0.0959968566894531|0.0959968566894531|0.0959968566894531|0.0959968566894531|0.319296820240662|0.15472819134917|0|0.124615009426882|0.137853840063611|0.118421872624041|0.164573472075155|0.0959968566894531|0.150788534803144|0.168978112632569|0.162840586601924|0.101106541113439|0.111226712700121|0.152825499158557|0.125650918681222|0.101494122762044|0.12668957915302" />
            <fragment mz="1571.73046875" charge="1" ion="y13" responses="809.094692833102|386.340732926152|0|1086.81354794533|0|0|0|253.763494733627|157.235588870306|165.919333391606|0|0|0|195.12305537658|0|294.75882729785|815.232167188123|0|0|0|0|1108.90020280974|1600.31252519213|0|0|0|1109.50263322795|544.23589304126|0|0|0|0|0" signaltonoises="96.0802103427701|79.7181595174667|1|120.676856317808|0|1|1|39.7320662773547|26.6105402658776|28.2195037870928|0|1|1|45.3972280353698|1|50.522950362645|185.497436630415|1|0|1|1|129.951316160167|178.97922789178|1|1|1|218.925685104232|63.4307396948658|1|1|1|1|1" noises="0.0959968566894531|0.0959968566894531|0.0959968566894531|0.0959968566894531|0|0.0959968566894531|0.0959968566894531|0.0959968566894531|0.0959968566894531|0.0959968566894531|0|0.0959968566894531|0.0959968566894531|0.0959968566894531|0.0959968566894531|0.0959968566894531|0.0959968566894531|0.0959968566894531|0|0.0959968566894531|0.0959968566894531|0.0959968566894531|0.0959968566894531|0.0959968566894531|0.0959968566894531|0.0959968566894531|0.0959968566894531|0.0959968566894531|0.0959968566894531|0.0959968566894531|0.0959968566894531|0.0959968566894531|0.0959968566894531" />
            <fragment mz="637.25445556640625" charge="1" ion="y5" responses="1760.08176866814|0|162.654510427721|578.971991598112|0|0|166.209013546771|310.956684834496|196.753519272946|252.606435736775|0|0|157.456363194346|0|0|2441.58880812292|375.031974000044|1879.45968836338|0|0|724.306095729918|2930.87828129169|1068.0747812658|1980.92183646304|3540.96825784457|3873.14715474096|1327.74598002888|134.599604041405|395.684394331991|2696.5603045545|585.842157358736|4726.67608475205|1041.55475564023" signaltonoises="209.740145894565|1|41.1866019209147|79.8440223568257|0|1|38.7979270906777|72.028324708696|51.042423332452|58.1425766645838|0|1|38.0466752118583|1|1|321.76442543197|86.4875739460646|185.939977250106|0|1|170.024133114095|421.26965190804|199.51446420339|277.411716870812|395.525547826431|372.520880198478|250.067562304059|35.7062247603961|121.110843967505|311.557575378885|129.474825569908|356.341685228519|189.802697745062" noises="0.0959968566894531|0.0959968566894531|0.0959968566894531|0.0959968566894531|0|0.0959968566894531|0.0959968566894531|0.0959968566894531|0.0959968566894531|0.0959968566894531|0|0.0959968566894531|0.0959968566894531|0.0959968566894531|0.0959968566894531|0.0959968566894531|0.126548603425846|0.12051925840263|0|0.0959968566894531|0.100989340020493|0.119653394644334|0.0959968566894531|0.105329770792891|0.118963738301298|0.108024166839037|0.111092432318286|0.0959968566894531|0.0959968566894531|0.122021188784475|0.0959968566894531|0.0959968566894531|0.0959968566894531" />
            <fragment mz="468.24526977539062" charge="1" ion="b4" responses="0|320.191979088581|1719.35131272648|2301.3243033588|0|80.32656587207|0|246.925412097203|0|318.771984384166|0|0|1905.05830038002|6522.65464387947|6168.79930568724|0|8789.3259163129|0|0|5406.84526340235|5430.65373642274|0|10207.3834513464|6425.86322950149|7238.40793958237|8057.94151697082|0|0|0|15733.3644915829|8710.19768723359|13908.912905313|9483.93908263919" signaltonoises="1|79.3677638820669|202.592379859843|202.260815537212|0|32.6419958148058|1|72.7609706279878|1|77.211911026688|0|1|202.099505099148|329.928769252896|541.484735611808|1|832.821633315531|1|0|468.17046871986|583.878634260196|1|945.192495244145|579.155459206251|758.357945168514|649.282977182129|1|1|1|736.975176429397|771.632286236924|875.691970371737|692.399632438017" noises="0.111052032620904|0.0959968566894531|0.0959968566894531|0.0959968566894531|0|0.0977407111264142|0.0959968566894531|0.0959968566894531|0.0959968566894531|0.0959968566894531|0|0.0959968566894531|0.0959968566894531|0.157268831903801|0.137700059214801|0.0959968566894531|0.103960790914878|0.165652412827203|0|0.104135171308046|0.110212170291072|0.0959968566894531|0.124219046511295|0.0959968566894531|0.119497464402458|0.162061747178712|0.131618632994347|0.0959968566894531|0.0981945630025888|0.184449542745359|0.108028688138453|0.13271696979824|0.130155934291158" />
            <fragment mz="897.9349365234375" charge="2" ion="b15" responses="208.382720277149|468.302805986017|913.352003491046|1014.64715667048|0|1470.41533198872|1197.87844984548|868.202226600849|1039.38584585531|465.84475414993|0|1107.42193535399|802.837526834069|2329.33896884041|402.611723183532|0|1793.9977128375|2818.43176108822|0|0|0|1971.91382711871|0|0|0|0|4496.70486804123|60.2932694737871|1824.27287013352|0|0|0|0" signaltonoises="36.779836048457|64.3366190803297|159.655376787522|159.008308291078|0|295.66275735454|213.955091101386|182.472072151598|226.13320416178|94.2389875667931|0|234.474053980834|105.37130810926|218.825947477215|102.744042878791|1|313.526175180805|261.91819512253|0|1|1|238.406275068395|1|1|1|1|428.638459449626|19.7959883956397|341.664542761449|1|1|1|1" noises="0.0959968566894531|0.0959968566894531|0.0959968566894531|0.0959968566894531|0|0.0959968566894531|0.0959968566894531|0.0959968566894531|0.0959968566894531|0.0959968566894531|0|0.0959968566894531|0.0959968566894531|0.0959968566894531|0.0959968566894531|0.0959968566894531|0.0959968566894531|0.0959968566894531|0|0.0959968566894531|0.0959968566894531|0.0959968566894531|0.0959968566894531|0.0959968566894531|0.0959968566894531|0.133159254793246|0.0959968566894531|0.0959968566894531|0.0959968566894531|0.100591684535139|0.0959968566894531|0.0959968566894531|0.0959968566894531" />
          </peptide>
        </decoy>
      </peptide>
      <peptide id="sp|P06471|HOR3_HORVU.VLQQQCCQQ[Dea]LPQIPEQLR.3.0.9977.False" updatedrts="13.3453951734291|13.2550590743111|13.5961746324768|13.2078371844755|13.059697430181|12.2381295854847|13.3000563148051|11.9945533113163|13.2944141626217|13.0511697581984|12.9992431704341|13.1715438207535|13.0223284114356|13.1198073133892|13.1117291491275|13.0756413234523|13.2154017232651|13.0626334523053|13.09919739142|13.0891394615815|13.053013912014|13.0684226657143|13.7164776815463|13.1370763525172|13.0665242913702|13.749667529752|13.0625413661243|13.0949752783883|13.0882518095626|13.0503201556818|13.1349619402588|13.0935316880204|13.0500656175369" scores="173394564.080465|1031427.53845905|2387486.42288308|15164665.6536359|35419734.2979536|1920952.6369204|437267968.830497|1691978.41690686|22745318.4285245|15060571207.7946|507609.695713059|1894286932.05152|153012047732.282|35532678.6999142|301187109.509713|116659607535003|532751619.988398|37488311.073644|1081044371.61754|432367825.764042|396561002.597702|5009985688364.79|18357071.5962816|55390732.7833955|8903318268.13316|1118874.15590972|142066939545.144|138975372.567014|86348241.1453406|1974037.70555079|78489591.8838805|131991773.01822|7060948579539.13" fdr="0.814968814968815|1|1|1|0.71304347826087|1|0.643243243243243|1|1|0.0534351145038168|1|0.378698224852071|0|1|0.534059945504087|0|0.890547263681592|1|0.529274004683841|0.577777777777778|0.43646408839779|0|0.803921568627451|0.967495219885277|0.120689655172414|0.826722338204593|0|0.82815734989648|0.554156171284635|0.89922480620155|0.805084745762712|0.869747899159664|0" recomputedscores="-1.68649086936299|-3.5868468625959|-4.04209199388772|-2.01264243294688|-0.619987740468109|-2.8848575968745|-0.523790937161674|-4.61693683080123|-4.17899552025872|1.30094680665929|-4.77595292303191|0.297541529524401|1.88060942275973|-2.1833579780006|-0.434481336652453|4.27367569463481|-2.0578683651483|-3.29484689886917|-0.834114924632298|-1.19807433831575|-0.37821101184566|3.48588020398703|-2.18652924322607|-2.9393185241473|1.06782086009451|-2.42030847843384|2.61868442758232|-1.63385223260343|-0.819844329692002|-2.60666802500493|-2.15201517852994|-2.25101705635993|2.93170939559683" pwhh="16.885212360866038|12.979000911180533|19.441703273902263|19.394154818019761|28.245874834335609|14.204239711170944|15.466802815836813|12.935695773810549|17.876054756118364|17.638036023576447|24.775050625403772|16.190770114535898|20.189790913652271|15.403466947725084|14.654877036556602|14.340958603299821|17.09455629993024|13.919406964554021|14.0410926269437|14.428367792801543|13.957134592858175|13.747303244076717|20.034791434282813|13.981215020982219|13.979071549980809|11.700786552442672|14.188826774914155|14.487335342438474|14.727061295385786|14.498525114204011|15.012559470996013|14.907869349078755|14.765983235412628">
        <fragment mz="980.552368164063" charge="1" ion="y8" responses="2657.6978513083|2646.57778973685|2043.18707652493|0|6010.64674748386|0|1620.62823464418|0|4444.23306035555|7884.57050171806|8670.53235610405|13262.0551376731|6540.01302211801|19441.1194044378|23993.9382788561|34571.1309103689|31208.1296567175|57286.7997304502|63379.250296075|30492.5526065073|65795.2759494591|50082.823255497|0|35971.9023623055|50537.9404525932|0|60101.1399392604|14154.4741432476|17746.3475780791|31932.8126214735|16903.6205503391|20630.854937104|19982.6571187004" signaltonoises="355.196870565956|365.968027735853|288.323894212728|1|536.808074175765|1|248.04817569218|1|658.007981440349|1141.7452505912|973.274803157471|1483.87709459489|883.980608507893|1286.09007030772|1550.23402708621|1647.7221622343|1189.29936947336|1893.14264409589|1729.91299182464|1236.56816496635|1721.07274871867|1579.64470498664|1|1227.70189819393|1472.01869997542|1|1456.26543147944|957.378803110332|894.314239687188|1008.7218365423|1092.89076786753|913.99013047762|993.391859258843" noises="0.0959968566894531|0.0959968566894531|0.0959968566894531|0.0959968566894531|0.0959968566894531|0.0959968566894531|0.0959968566894531|0.0959968566894531|0.0959968566894531|0.0959968566894531|0.0959968566894531|0.119584056437029|0.0959968566894531|0.227846862051448|0.236452327941177|0.375973524504377|0.336076155570312|0.541170718839587|0.648710030861815|0.425732151843599|0.667599195000597|0.584114976819775|0.625982513222405|0.546219406076523|0.619064404376695|0.642556095428281|0.711301775548201|0.262366153296595|0.327276864898428|0.549554477284115|0.263815689629636|0.37906898234378|0.342481441444002" />
        <fragment mz="755.441040039063" charge="1" ion="y6" responses="1133.64497806543|385.239946965828|0|746.724443682138|0|333.369918373811|511.705832039094|0|0|1976.60399756341|3298.44482348507|2427.539984386|3058.65135576221|4212.59801155921|3321.37269215193|7878.16272448301|7283.13765943541|10215.4263426688|9776.90807836759|8698.65022121703|12739.9843585507|8399.01960507091|0|6418.65527273729|10350.003956228|0|12397.8645844502|4193.76253244615|5398.92482906903|7450.3651519125|4621.1031134305|5516.55104756901|4806.28683365877" signaltonoises="104.337974105994|65.2919520524822|1|90.1340263086511|1|74.6398014338498|72.7619604956302|1|1|253.73354623832|328.13876160614|338.52237267913|369.366443887804|650.992406743728|619.117678381158|988.733206931896|789.926582775833|888.331404023141|1040.45181580267|1031.01670454877|893.299641580247|973.598737864456|1|691.322929519907|641.26881592691|1|674.695491290986|595.003377675041|380.995301951026|435.56442101818|404.615691679619|456.734525010031|308.702018909105" noises="0.0959968566894531|0.0959968566894531|0.0959968566894531|0.0959968566894531|0.0959968566894531|0.0959968566894531|0.0959968566894531|0.0959968566894531|0.0959968566894531|0.0959968566894531|0.0959968566894531|0.0959968566894531|0.0959968566894531|0.0959968566894531|0.0959968566894531|0.142782415687374|0.136732406566738|0.18256015255515|0.167447086609464|0.145765086030604|0.244505867537104|0.148619617034356|0.162763757649952|0.187249082758424|0.247137915888745|0.259870509632635|0.28380938767491|0.0959968566894531|0.226198083589639|0.256042548196411|0.158395347930512|0.164884812868806|0.203108619785803" />
        <fragment mz="803.353881835938" charge="1" ion="b7" responses="0|260.064815833008|654.940945252662|0|0|848.862934973941|432.058682079249|916.277163172836|0|0|0|1361.13616218413|2925.54417989766|876.508138672783|0|2993.56918561638|0|0|0|3114.8681266489|0|3906.51499522056|5007.12319400891|0|0|3456.67644429475|3933.0098358509|0|0|0|0|0|0" signaltonoises="1|49.94455190624|83.2617939991879|1|1|57.137515868097|96.238486610521|154.988022702211|1|1|1|171.693650270961|260.405094628915|87.6101687568223|1|241.726298522347|1|1|1|304.119739611456|1|274.944672805262|226.819135321475|1|1|202.864475677086|250.717222047928|1|1|1|1|1|1" noises="0.141515471541963|0.117463111825606|0.116171052035242|0.123113276362278|0.244741181234628|0.184312831991452|0.10897433811038|0.136544872890895|0.111947472552235|0.105340548930879|0.229180654856614|0.1075504764391|0.0959968566894531|0.196711350022162|0.204824103164713|0.153880701620014|0.137296662664111|0.21212053147152|0.209467131349433|0.144332535272053|0.156648747808464|0.196886660994667|0.231001859368304|0.146355196253381|0.176704614289013|0.27263670689673|0.21610478831508|0.144418666493982|0.235740150862543|0.249390000315363|0.188374358933982|0.255934317587293|0.249771094559987" />
        <fragment mz="883.499572753906" charge="1" ion="y7" responses="2562.70321046225|1092.36479226196|1889.27321611946|1193.08666759647|2623.53175935011|0|623.565402481005|0|1094.46737367619|1305.42765501428|1937.29560786588|1409.34315323073|2676.67483510892|1946.15450294947|3214.83060662482|5485.98270135868|4178.80688504278|7597.99084393814|7157.49571572369|4354.57711340762|6713.10122435395|6265.55527572894|3707.76921369624|6088.86202972388|6912.64728863225|2827.81280246034|5726.02257008542|3609.92111333584|2569.71282835872|6882.81295026819|2245.30340741865|2690.18546633871|4365.18955731954" signaltonoises="302.250006703557|172.140706878462|244.256143634125|169.910735718364|437.466896529027|1|123.550513779207|1|209.719936945219|208.097239899901|157.55474205053|254.608072123717|225.117599176657|352.430155721734|427.324801180746|518.817051355198|397.624640455029|614.471114779803|709.010584910077|492.664119578634|638.682509933018|622.210740327813|316.795690593439|629.43128843411|431.707416013885|158.487462158208|286.066325452782|293.417054471892|193.035916803517|332.389588739866|184.286014534959|176.953444245806|248.678911403396" noises="0.0959968566894531|0.0959968566894531|0.0959968566894531|0.0959968566894531|0.0959968566894531|0.0959968566894531|0.0959968566894531|0.0959968566894531|0.0959968566894531|0.0959968566894531|0.0959968566894531|0.0959968566894531|0.0959968566894531|0.0959968566894531|0.0959968566894531|0.15001946545446|0.169989082670958|0.186193481254583|0.140475608746665|0.157504367704777|0.185263388185707|0.166243326035187|0.264255163679765|0.132560907847976|0.254062855381409|0.452015236887973|0.4017869129287|0.183525768458265|0.274505762274341|0.371195706999971|0.228200252500901|0.239013537971697|0.217975725342825" />
        <fragment mz="931.412414550781" charge="1" ion="b8" responses="0|0|0|0|0|5934.08030780903|0|5337.66078311169|0|0|0|0|0|0|2092.10013247265|1960.18847996186|0|2623.00160390593|4299.48672028907|4797.2258074286|0|3389.73465654305|0|3028.35515968428|0|2505.736056609|5828.73713318844|7820.54096682265|0|0|0|0|2009.71691120061" signaltonoises="1|1|1|1|1|667.694374367968|1|679.796123146579|1|1|1|1|1|1|215.343851461479|203.443670151125|1|238.994209038848|258.090213656075|323.142073429977|1|285.750617148318|1|266.390989344651|1|191.090792335427|252.679932186033|529.004185943616|1|1|1|1|265.216526288339" noises="0.136726736081875|0.138520783236535|0.127567510106364|0.0959968566894531|0.267158318673854|0.149450757421525|0.148207528261002|0.144925783536485|0.149206862747212|0.183292971715303|0.224833131819538|0.206453197484641|0.0994520418440273|0.185971438321044|0.190250772051678|0.256224508593411|0.215046477889262|0.283636711691177|0.28507050728168|0.242858819957151|0.28224976625865|0.195685796782318|0.270666205793189|0.173716684983325|0.310974703170129|0.313140211946357|0.371047479038325|0.143364289201704|0.139454259814914|0.243010653832621|0.173003847893414|0.225310439874052|0.191965200217228" />
        <fragment mz="1093.63647460938" charge="1" ion="y9" responses="262.777503536451|245.334534729812|0|233.217270536064|140.84519722556|0|264.536592612648|0|0|0|691.054771525288|0|423.323827943122|0|0|0|0|0|0|0|0|0|0|0|0|0|0|0|0|0|1176.91842441689|0|1077.20938725562" signaltonoises="57.4851151837971|48.6463820664326|1|34.0129774525598|36.61068349723|1|41.0682384806261|1|1|1|98.3835904441888|1|58.3329078678844|1|1|1|1|1|1|1|1|1|1|1|1|1|1|1|1|1|212.28369943439|1|178.522972535161" noises="0.0959968566894531|0.0959968566894531|0.0959968566894531|0.0959968566894531|0.0959968566894531|0.0959968566894531|0.0959968566894531|0.0959968566894531|0.0959968566894531|0.0959968566894531|0.0959968566894531|0.0959968566894531|0.0959968566894531|0.0959968566894531|0.0959968566894531|0.0959968566894531|0.0959968566894531|0.0959968566894531|0.0959968566894531|0.0959968566894531|0.0959968566894531|0.0959968566894531|0.0959968566894531|0.0959968566894531|0.0959968566894531|0.0959968566894531|0.0959968566894531|0.0959968566894531|0.0959968566894531|0.0959968566894531|0.0959968566894531|0.0959968566894531|0.0959968566894531" />
        <decoy>
          <peptide id="sp|P06471|HOR3_HORVU.LQEPIQPLQ[Dea]QCCQQQLVR.3.0.9977.True" updatedrts="11.8594978852779|13.6807143168232|13.9203968457332|11.8932416934229|14.7630894367334|12.8708473222275|13.0160792327301|11.3427258678041|12.1340440773949|11.6689222260177|13.7070266677232|12.8750822954967|15.3505614535574|11.9857356488079|12.0747433099491|11.7870784534243|13.9128013893002|11.829288574157|13.9051666025839|12.9007655763346|11.9463749365557|13.6014599018653|13.163345961368|13.8003345104335|13.780277680142|13.7365682976233|13.7572879765539|12.0747495477014|11.9067354290155|13.115623725738|15.286631814893|12.0453679255974|11.7465807673267" scores="431287.858640027|1064045189.58458|776153116.631175|345285565.173529|386370.999986537|126967412.816965|22801.9140484074|13627.611135439|2680735.14761021|7260257.71095883|5803825.74604622|1452938.95594356|917368.713375662|59293.6011234522|901832.719113628|120579.439982656|754819.942500634|1316885.06233362|262329422588.942|479191701.961405|57152114.7681091|1628829722.88003|4486449.33079724|145304347.409102|24941.5141368445|31453.013200991|81034.798549361|425860.009654916|1132929.87802848|185694.688789726|379161.502026632|66803332.2545795|762847.664555212" fdr="1|0.622784810126582|1|0.723076923076923|1|0.842892768079801|1|1|1|1|1|1|1|1|1|1|1|1|0.00634920634920635|0.577114427860697|0.656716417910448|0.3125|0.949458483754513|0.868|1|1|1|1|0.961389961389961|1|1|0.914285714285714|1" recomputedscores="-4.28265639271888|-0.573325512539624|-1.53008549868437|-0.655296849651616|-2.58222851752321|-1.06468198371706|-4.80656729804775|-6.71091191716557|-5.10763363298182|-2.01594260042194|-3.71776846716097|-2.81765686557226|-3.38978198367545|-4.95099387850302|-2.95819172947357|-4.71197155390958|-4.90654977834153|-4.7491949024482|1.55088855869999|-1.15341841831187|-1.21948871075353|-0.00208059553341738|-2.79842987771576|-2.52047702647226|-4.48480822347032|-3.97142746371632|-3.62513704044688|-4.14752321997294|-2.70189479508825|-3.63322398646214|-4.46800301442085|-2.54676579274647|-4.03471583223048" pwhh="15.970771340017478|11.727945956026995|14.169293305648351|17.22756149162181|20.177994297189876|16.123425924060669|25.8424803284535|15.748464666646402|18.531111242913582|12.913242147818163|25.755379102019646|15.582260248667586|9.8026682872618682|9.695424610957124|12.219011661518715|10.197522102032673|14.833426821183618|21.46089778177463|16.777015393447368|16.621836288881131|18.866447148615219|16.823456235862988|13.460519868496796|30.666467261829752|18.116978674852273|13.132604339682214|22.569991022801567|17.5135250408045|16.643005975547879|23.544823355355643|15.832595656705971|17.727059338748095|16.481058571309745">
            <fragment mz="977.46551513671875" charge="1" ion="y8" responses="873.421748503781|1542.05810716777|2173.40176832063|1195.54253736815|0|0|0|0|939.41038194717|0|2271.3647127893|0|39.4543277438622|1914.97675027002|0|875.493695377836|18713.5160790911|0|22856.0460970706|0|0|17193.1244757775|0|13763.802856839|22776.5495210703|24024.5282093903|32340.2476829487|0|0|0|0|0|0" signaltonoises="158.603681035359|362.502433643806|443.728566010337|211.94810243765|1|1|1|1|152.369191048811|1|282.95917754523|1|14.7106404864731|144.951630781147|1|79.9163291040507|789.613362243405|1|791.895390246471|1|1|706.501217673074|1|811.334302083016|683.017871368632|544.62968752183|814.571521460256|1|1|1|1|1|1" noises="0.103898934155673|0.0959968566894531|0.0959968566894531|0.0959968566894531|0.131916019954431|0.0963950709621239|0.0996190144115706|0.0959968566894531|0.0959968566894531|0.0959968566894531|0.166599401030814|0.0959968566894531|0.0959968566894531|0.190358041067454|0.13684755976509|0.304877710009287|0.389924106500623|0.381461681366996|0.404955478192634|0.278277185036587|0.423942015071547|0.403774398668901|0.558137597210633|0.25276125053882|0.504561589432852|0.670368735945491|0.508506264480157|0.420005830988793|0.471019616312751|0.500357738834279|0.53972369111703|0.620513604718507|0.470738207666431" />
            <fragment mz="771.4471435546875" charge="1" ion="y6" responses="3957.71094071126|0|0|3139.76856400766|0|1420.8297199943|1250.45551562287|0|1804.22734796978|833.241210226334|129.323406644206|1176.79436982346|63.330752537633|2240.98433217173|3002.89828769673|4506.83324734849|0|7782.56222614155|0|3003.26012511814|5587.29922196545|0|11252.1915417508|0|0|0|0|4126.73006486057|6470.62921730523|0|613.368229683754|7458.17672558128|3866.05491309285" signaltonoises="648.229709393759|1|1|690.192052411561|1|284.945660612236|150.522564133923|1|311.414167641649|186.197230755982|31.505316094901|221.424724600093|10.7271884664469|478.904111497118|504.329531542455|759.465870798426|1|822.976872677735|1|344.17821011036|385.993620170037|1|454.988812109828|1|1|1|1|429.526349774105|474.389405453077|1|107.135768700405|443.5399031972|374.521380435304" noises="0.0959968566894531|0.0959968566894531|0.0959968566894531|0.0959968566894531|0.0967984530007215|0.0959968566894531|0.0959968566894531|0.0959968566894531|0.0959968566894531|0.0959968566894531|0.106051095089185|0.0959968566894531|0.0959968566894531|0.105435261238126|0.0959968566894531|0.0959968566894531|0.237756176961685|0.122000405925978|0.158227447853763|0.163837797114678|0.235880152682372|0.207782725085112|0.489197934481744|0.221011269002933|0.1674610366082|0.264023364276452|0.210253483572872|0.135445513759016|0.21076632102304|0.274736592848968|0.144359355093407|0.237794814527889|0.169130562264698" />
            <fragment mz="806.440673828125" charge="1" ion="b7" responses="520.626970852979|455.885923118794|203.051912985428|556.936979553264|1342.09518521776|1154.33914641108|0|559.50262579058|522.824011424263|0|641.634511497241|0|194.670907811711|1586.11568319825|685.896596323752|0|1422.1506926117|1778.13600795805|0|1088.97843262204|1970.34584628961|1514.76590305485|0|0|1909.3706722283|0|2924.38931203689|0|1299.24944895295|0|0|789.430125448909|0" signaltonoises="90.1277549321607|91.1401484584024|49.5366517882556|84.1573939425235|188.422521633541|132.432977826893|1|114.888007484235|79.3395644531674|1|96.9145334344824|1|55.3262112270838|158.239802088941|108.208585471937|1|277.349432903519|244.890636569771|1|163.385310488951|258.653374316839|246.036927705121|1|1|266.351646967537|1|291.436715519623|1|206.730091789541|1|1|125.495189466761|1" noises="0.0959968566894531|0.0959968566894531|0.0959968566894531|0.0959968566894531|0.0959968566894531|0.0959968566894531|0.0959968566894531|0.0959968566894531|0.0959968566894531|0.0959968566894531|0.0959968566894531|0.0959968566894531|0.0959968566894531|0.0959968566894531|0.0959968566894531|0.0959968566894531|0.100641407250032|0.104112185400042|0.0959968566894531|0.104585124009348|0.102527241080765|0.0959968566894531|0.110462490668186|0.0959968566894531|0.117785058099783|0.127485517953865|0.141685996006483|0.0959968566894531|0.140889027442413|0.139868700034974|0.124362186252592|0.162265549265357|0.127713308812919" />
            <fragment mz="874.45635986328125" charge="1" ion="y7" responses="0|1138.52969960025|0|219.812691950427|0|557.615498159373|301.892037904522|0|0|105.187520878726|698.691258804933|1197.55138894243|0|159.835763845771|0|652.44554846496|994.619408339113|306.155741879533|1050.15009052926|0|1494.02091488619|5009.22997472331|0|3900.94537359071|2541.89972521904|4518.59442492943|4708.16669726295|1647.62398424316|1754.03600085699|6847.3201142359|0|1478.14079302129|730.859713159075" signaltonoises="1|185.913212274414|1|64.3200322613355|1|116.777770002527|69.149479581968|1|1|34.500375864336|151.181452799767|167.370512043379|1|47.843301153605|1|132.18878611309|143.736815849708|37.9143580765821|152.068552693818|1|194.275064680611|436.708276081255|1|325.768210905233|289.008232002712|388.292168002064|264.212304567381|318.941939615008|200.446046555117|511.619260839607|1|217.416895151581|117.703980318891" noises="0.0959968566894531|0.0959968566894531|0.0959968566894531|0.0959968566894531|0.0959968566894531|0.116283586548111|0.0959968566894531|0.0959968566894531|0.0959968566894531|0.0959968566894531|0.0959968566894531|0.0959968566894531|0.0959968566894531|0.0959968566894531|0.0959968566894531|0.0959968566894531|0.132767380354941|0.143165412769744|0.15013748514794|0.125308019822405|0.116391471824289|0.0959968566894531|0.170591386797499|0.101016598675399|0.132205359615101|0.136755350656402|0.183353239116468|0.0959968566894531|0.101016266373246|0.140943456290987|0.104792320150087|0.117665643812995|0.149992929307567" />
            <fragment mz="919.52471923828125" charge="1" ion="b8" responses="0|0|659.865064625674|0|229.246602612453|126.563876117447|328.839316864373|351.028658041195|0|0|0|0|95.2351374123912|0|196.1188676078|704.7059162697|0|0|1408.53395874308|715.02479893993|766.128407957743|0|0|0|0|2600.50615775123|0|0|0|1576.82723530628|839.402758152853|0|0" signaltonoises="1|1|54.4460927333096|1|61.4496301378338|32.1333372192965|48.226090392633|49.8531019802294|1|1|1|1|27.3626049535557|1|50.6224736536126|87.2900863088534|1|1|263.549508172032|151.965169718918|119.381043542272|1|1|1|1|364.528822820073|1|1|1|236.503599870205|169.39392004066|1|1" noises="0.0959968566894531|0.0959968566894531|0.0959968566894531|0.0959968566894531|0.0959968566894531|0.0959968566894531|0.0959968566894531|0.0959968566894531|0.0959968566894531|0.0959968566894531|0.0959968566894531|0.0959968566894531|0.0959968566894531|0.0959968566894531|0.0959968566894531|0.0959968566894531|0.0959968566894531|0.0959968566894531|0.0959968566894531|0.0982762668397403|0.0959968566894531|0.0959968566894531|0.0969083785311207|0.0959968566894531|0.0959968566894531|0.114059017477151|0.0959968566894531|0.0959968566894531|0.0959968566894531|0.0959968566894531|0.0959968566894531|0.0959968566894531|0.0959968566894531" />
            <fragment mz="1105.524169921875" charge="1" ion="y9" responses="0|267.929743989829|462.263450436169|238.558096925768|0|0|598.196351788063|0|0|467.565144461909|1731.02792610594|0|0|0|0|0|0|545.276969640072|0|907.297301062835|0|0|2502.98204398596|0|0|2313.82608659068|0|934.245436432968|0|1115.98982247304|639.970514275955|0|0" signaltonoises="1|36.4679679807586|66.2732915803741|60.6996433032319|1|1|102.245539083193|1|1|73.3272407272444|214.448901795799|1|1|1|1|1|1|76.581646219299|1|162.78483077159|1|1|300.708251896642|1|1|380.31122461897|1|185.058884070106|1|134.805053795487|144.534642004395|1|1" noises="0.0959968566894531|0.0959968566894531|0.0959968566894531|0.0959968566894531|0.0959968566894531|0.0959968566894531|0.0959968566894531|0.0959968566894531|0.0959968566894531|0.0959968566894531|0.0959968566894531|0.0959968566894531|0.0959968566894531|0.0959968566894531|0.0959968566894531|0.0959968566894531|0.0959968566894531|0.13666372000907|0.0959968566894531|0.0959968566894531|0.10714035809133|0.0959968566894531|0.0959968566894531|0.0959968566894531|0.101002447980436|0.0959968566894531|0.129660475738965|0.0959968566894531|0.0959968566894531|0.112632117637375|0.0959968566894531|0.111579779070685|0.0959968566894531" />
          </peptide>
        </decoy>
      </peptide>
      <peptide id="sp|P06471|HOR3_HORVU.CCQQLPQIPEQLR.3.0.9999.False" updatedrts="12.706503925531|10.8053809503413|13.4457768077962|10.9442159541494|12.0255075858047|10.9873835577082|12.4365764233298|14.5826583961513|13.440444651532|12.5188556198041|12.6491606629257|12.4510061277113|12.514435260859|13.3708423297935|12.4978840616799|12.3856514352544|12.4255636906576|13.4313139528256|13.5921928985046|12.44701667079|13.2769802973898|13.6557093805396|12.3503447227029|13.4548885467861|11.0376169970287|10.9880503804366|12.364144115432|12.2577446199954|14.7410284284705|12.676933358605|12.3588184627614|12.1117191924615|12.0968123959245" scores="100347532101.621|449633974.283182|255346214.010535|6731339.41643132|243023875.651223|113506.704319411|533663178835.557|552.473133663744|22349308.426375|480264134420.405|7027955965.45537|125045132.141623|27031385350091|8946583983.31968|181602498120238|19422067678.4238|11724013489.4729|922422144.141555|8520721770.96192|72614039556.5005|826421.868948003|17677.9496019473|4302002801.48575|569613265.844104|130853894.17833|584.341978244221|511261.564027542|956799936.083802|514535735.481341|373712.276777277|452898022.416886|769996656.156599|4537652555.80461" fdr="0.225|1|0.533724340175953|1|0.632218844984802|1|0.430769230769231|1|1|0.243055555555556|0.266211604095563|1|0|0.700980392156863|0|0.888888888888889|0.470588235294118|0.652380952380952|0|0.795402298850575|1|1|0.578833693304536|0.4739336492891|0.650442477876106|1|1|0.487684729064039|0.408719346049046|1|0.57210401891253|0.389189189189189|0.573529411764706" recomputedscores="0.683874762547692|-2.57577116202662|-0.161938762744282|-4.00730255881801|-0.350824257249946|-6.96633410695144|0.128227408070291|-7.08215298427485|-2.71168989357902|0.766078464997495|0.709343962218398|-3.08772980176446|2.87007511447877|-1.02684634867607|4.06553181648065|-1.76206064547899|-0.205164218099923|-1.39473689034952|1.77478403399412|-1.79745032674909|-9.5548841379849|-6.90281715430626|-1.14989127196132|-0.924527641477718|-1.49418588892398|-7.52761258573899|-4.98891533055532|-0.395224727968917|-0.177866137287864|-3.6582205119535|-1.17689407148489|-0.174516069072492|-1.06270498900098" pwhh="15.865665828868369|12.479130292843916|17.831159457658185|12.177129922619425|36.814482052700484|11.550135579050007|22.331490890140415|8.9769393227230516|13.271893443745716|15.176366949500357|14.412075132297286|13.27617920631601|15.650780203654435|14.9918153294341|16.014749249802634|19.779138815608444|22.000797262733016|15.622480071118622|15.231188488655349|17.314388489938484|13.844391253902726|12.328118647266782|15.633242632137083|15.186621083109632|12.468411369627269|12.725833251444154|21.020886369940218|29.750757939444181|10.81652268910481|9.32476329287237|18.213875313425547|16.106324664899706|21.650078969667948">
        <fragment mz="642.35693359375" charge="1" ion="y5" responses="9200.21547910776|0|7101.08369884653|0|31437.0464697519|642.049143021416|7140.00773085839|0|8823.34427344039|9145.8688560287|17395.1606175417|6598.89406793119|15323.4987324849|20566.0542002078|46060.0170531742|25307.0511362198|28561.0595326886|13715.8236240345|10432.965905916|16270.7705646235|10032.1360206579|827.92034982102|21069.4079807641|4842.97240809899|3650.27474641|1706.91166218963|18673.8068124638|11917.8202634098|3375.85086508424|0|11733.9303355101|10270.2992830284|11138.0566282431" signaltonoises="652.162205238645|1|353.793661980178|1|667.773389182952|68.4024296079284|405.333900461132|1|513.013441261881|449.59621414527|673.805718170906|233.575091352844|767.175359857644|595.978297003075|926.533946613508|695.759683027134|639.840106810998|304.435203405779|290.629151088292|411.206963642542|223.492885074635|36.5982621282241|250.564402057097|176.287994754482|143.866608146591|63.770047015475|288.31684748659|364.855505928711|182.446927286709|1|286.7718513943|256.344594534395|249.091986946589" noises="0.139020584916416|0.193234633770477|0.381464603948362|0.139615041334046|0.313098327892578|0.359672832909893|0.212336287186848|0.270393256323184|0.362841870143491|0.412172194227204|0.457336401942559|0.659910442241437|0.279326638647769|0.722940712250738|0.79045832953406|0.471588576520692|0.635000224659688|0.922447340054026|0.738856415069942|0.58803460675565|0.966974774289118|0.773516474132128|0.946029499039938|0.580949067888603|0.630911357423741|0.929120591719685|0.938038171332595|0.340766202810522|0.487070765345543|0.727395813096699|0.509440715568684|0.628814446159641|0.487886612861807" />
        <fragment mz="576.226867675781" charge="1" ion="b5" responses="317.371829073637|0|362.147539225586|290.119463385305|0|0|1206.51237472802|0|0|2744.24339782368|0|1769.17673463347|1831.69408385766|0|9044.67633074393|2272.76954363177|0|0|1943.18811399157|642.640211084986|0|3486.09969669998|494.899535377674|4668.90321848488|4469.31953434775|5449.91467309837|631.925890146026|0|0|0|0|0|0" signaltonoises="88.5851668053702|1|92.2135760832888|46.4786475660703|1|1|222.018046789713|1|1|467.13290830093|1|376.847503145521|338.30676499063|1|624.249928204939|395.043796128926|1|1|255.687366306424|116.08641699363|1|256.844121574757|33.7650171541105|392.81548789849|620.161430522121|657.39240001994|78.866001940486|1|1|1|1|1|1" noises="0.0959968566894531|0.0959968566894531|0.0959968566894531|0.0959968566894531|0.0959968566894531|0.0959968566894531|0.0959968566894531|0.0959968566894531|0.0959968566894531|0.0959968566894531|0.0959968566894531|0.0959968566894531|0.0959968566894531|0.103882819228894|0.292768065759311|0.101495678828988|0.0959968566894531|0.110613833802893|0.145697886488822|0.153015558084702|0.197413499546638|0.259761819202206|0.356098044697151|0.246678220605675|0.159921141840719|0.179765178400216|0.185223770628631|0.0959968566894531|0.138063320547878|0.173652095709089|0.138820215249598|0.111261088661333|0.0959968566894531" />
        <fragment mz="545.30419921875" charge="1" ion="y4" responses="746.916240061561|241.598087975238|0|594.269916707609|1357.37595751998|468.10067768366|560.573646351636|1389.17785495488|0|859.054792535059|3255.89887160003|1859.29231926645|1789.33977862425|1450.70537320435|3388.42371458538|2248.22974968074|5668.92082977653|0|1354.40398691288|3839.92227490856|0|0|2112.58903311239|0|1351.85703210366|1746.66954037802|2995.46829052392|736.783516936039|0|0|1052.00203421259|1867.51882852111|2486.62526748599" signaltonoises="119.07914940502|75.9600401315413|1|98.5634893654738|103.787416572623|56.1714614849819|87.5223467263961|250.201894529681|1|119.890639460501|235.074476723059|151.911200190306|262.84815590052|143.399419945851|245.84977810212|265.742245397464|440.529610966445|1|156.65427304933|320.112469851021|1|1|124.400041460481|1|151.66054939905|179.188664006869|241.900285156293|143.78441623846|1|1|203.43988664797|224.060262794895|261.502682351685" noises="0.125532046819426|0.10029125703261|0.121829473224451|0.110577619480127|0.259909483001205|0.203637185132333|0.129258596452437|0.14225006174016|0.145512487799277|0.14387453694337|0.238213102162378|0.219906136090927|0.128386885941794|0.252650189279904|0.287549973157769|0.130994344491612|0.177666449258085|0.238069734692771|0.152935565756298|0.171764561252842|0.242681833212225|0.19056022956472|0.306180072876944|0.20446772964796|0.221053591088663|0.237103428329678|0.241547661128999|0.0980076546862964|0.21278352807574|0.246201268322201|0.123235279583061|0.184322000089055|0.168416160716545" />
        <fragment mz="801.338195800781" charge="1" ion="b7" responses="0|6213.19964773082|0|2528.5864439876|0|1897.64244545661|215.550106730395|0|0|1253.5981785925|0|904.419891368187|929.092425268242|0|4758.21446438571|0|0|891.064213097954|1640.19072114897|0|0|1645.65162410423|0|289.142499428883|3353.15842581541|5141.19222695733|0|0|504.670390366973|229.106630131967|371.460131174133|0|0" signaltonoises="1|697.759897719552|1|502.40176725373|1|248.264660283666|35.5408845028199|1|1|187.30612059746|1|158.096814306155|207.996920316467|1|386.829412820297|1|1|80.6199632833209|154.78108469748|1|1|121.729196371005|1|58.1840080831277|546.707428978142|598.612091921422|1|1|100.220949099913|34.184306660872|79.8598227666591|1|1" noises="0.139951287202431|0.192024646977436|0.136177098408926|0.113093603781161|0.236705951322497|0.172264222339394|0.160808511020266|0.127223749692906|0.145699754987462|0.12936299051527|0.113255500106586|0.126005290497336|0.0959968566894531|0.177770741421803|0.263106534507888|0.157375359425875|0.187694986284878|0.248533867184933|0.234980579754565|0.224839900044872|0.286874325120972|0.247991073436331|0.21436875231685|0.150293858551765|0.12958452002956|0.169041360349185|0.112855240694403|0.116097441884048|0.0982621186109076|0.15234299379083|0.116535144469522|0.145767640620012|0.0959968566894531" />
        <fragment mz="755.441040039063" charge="1" ion="y6" responses="1039.45574553448|0|1079.08735830989|457.459087422831|2049.16045272426|0|645.02729570479|81.4033610773336|0|1010.09547546263|1175.80015947764|0|1385.73234358841|2332.01574639817|3307.1852113341|0|3555.79287828491|5337.19107956772|3785.87792125359|3102.67459255728|4146.02649852673|0|1208.76600229289|1711.01459900834|0|0|5236.29924884583|2167.70640301349|0|2096.09527056923|2603.797244864|1249.4925724986|1300.75451724862" signaltonoises="145.894143200379|1|197.455103618147|116.146736976645|310.135484308943|1|107.494583987037|28.9462822634944|1|202.814648175487|222.568761397191|1|165.602825978166|210.64497308495|369.596101611233|1|367.038526781363|431.657230429794|437.282591559772|394.045481470329|424.182565181087|1|161.803453057134|294.621172622554|1|1|443.61297693016|239.160056175008|1|334.503179177123|242.776653691984|314.419101230076|197.392652473152" noises="0.0959968566894531|0.0959968566894531|0.0959968566894531|0.0959968566894531|0.101510372200536|0.0978997594666738|0.0959968566894531|0.0959968566894531|0.103808224020687|0.0959968566894531|0.0959968566894531|0.0975226518208899|0.0959968566894531|0.160431707648188|0.143251913288376|0.0959968566894531|0.129840210174981|0.223876820825508|0.138860511836094|0.102368376997395|0.176898722089236|0.110747911820704|0.166119436521944|0.0959968566894531|0.0959968566894531|0.127375427203277|0.0959968566894531|0.0959968566894531|0.0959968566894531|0.101584051111055|0.0959968566894531|0.0959968566894531|0.0959968566894531" />
        <fragment mz="673.279602050781" charge="1" ion="b6" responses="666.467723109218|0|726.882625672096|0|794.81308874342|0|972.711328573519|0|1606.136180434|0|0|0|0|2144.87242586206|0|1140.66249362022|1802.81596649761|0|0|892.768254748574|0|0|0|0|1575.20166173825|839.713630826412|0|706.622876925596|352.807426735637|293.45525505053|0|0|0" signaltonoises="148.715797937454|1|158.861660045357|1|141.520769801948|1|166.174668959561|1|240.816514787425|1|1|1|1|299.40169001833|1|260.134964882402|219.588977057489|1|1|187.161340620052|1|1|1|1|296.495765930442|174.056219143295|1|105.199925901877|58.886454639132|51.9555559217106|1|1|1" noises="0.0959968566894531|0.0959968566894531|0.0959968566894531|0.0959968566894531|0.134868507186949|0.0959968566894531|0.0959968566894531|0.0959968566894531|0.107193096147694|0.110444422508374|0.111647958709302|0.0959968566894531|0.0959968566894531|0.104973018177972|0.146779678327344|0.114630954920986|0.12733640279464|0.130676642743476|0.0959968566894531|0.0959968566894531|0.129092381122592|0.0959968566894531|0.0959968566894531|0.0959968566894531|0.0959968566894531|0.0959968566894531|0.117379472356061|0.0959968566894531|0.0959968566894531|0.0959968566894531|0.0959968566894531|0.0959968566894531|0.0959968566894531" />
        <decoy>
          <peptide id="sp|P06471|HOR3_HORVU.LQEPIQPLQQCCR.3.0.9999.True" updatedrts="11.6240369750833|10.4895390852784|11.8367849896876|11.8870876698361|11.8298128907962|14.5326352543015|11.6029629112829|11.7315921915004|14.5393658665814|11.7384225651607|11.9384591202846|11.5572188418219|10.5725505671265|11.978709095|11.2658849413346|11.1462245807589|0|0|0|0|0|11.0332243297354|14.502595051097|11.0832595466862|10.7239597465664|10.9324460341073|0|14.4540311578898|14.3742015675615|0|10.915570592293|0|10.9814878530834" scores="8434.97559160371|5469674.49180919|309182.1584947|83961.9061907234|4419269061.92742|185917.265623939|9053.6978025572|1579406.59305699|8297.10140890587|82628.7569561833|2231032.71417736|3735.50183961272|155668.889956114|26304.9146431109|26395.5835115545|39879999.7551408|0|0|0|0|0|1864110720.26603|431317.107755626|311251556.67048|67389372.0331973|957.311182155089|0|645470569.795977|562130.026158141|0|35169512.1066795|0|7210306.09206491" fdr="1|1|1|1|0.183908045977011|1|1|1|1|1|1|1|1|1|1|1|1|1|1|1|1|0.670634920634921|1|0.536697247706422|0.723404255319149|1|1|0.5260663507109|1|1|0.854166666666667|1|1" recomputedscores="-6.37630894759134|-4.49066879944703|-3.06361379591382|-5.91132175866491|0.908877244073314|-6.76976465382415|-7.61117960263684|-3.55946620148752|-6.1719636804535|-5.98054170427505|-2.78897913098998|-7.61244763697097|-5.36959136068935|-6.55846669487787|-5.77205873475712|-4.44960096164372|-Infinity|NaN|NaN|NaN|-Infinity|-1.879777341708|-5.14876527648986|-1.15078404478557|-1.78238113116033|-7.31322654038156|NaN|-0.566169420186639|-3.13944489626912|NaN|-2.28672815226551|-Infinity|-3.86158252647477" pwhh="12.491413318342092|17.363819587282013|14.674286992051565|13.917040836068894|15.5123558071134|12.254225056901403|12.875804020077304|14.191182923553658|16.9473999812134|18.093820194627725|12.377433398795212|17.356939301649668|21.214098838838595|18.572659426977783|10.993336021703222|20.169953465589831|0|0|0|0|0|12.90732906449858|12.108869952548815|14.588094885599896|12.258829794372089|13.593893335200546|0|11.411448710028187|10.490362809986397|0|14.297774727400011|0|12.849170008102849">
            <fragment mz="637.25445556640625" charge="1" ion="y5" responses="0|0|0|655.679780906267|1093.84091568547|218.36368136622|0|0|231.318892840916|0|0|0|569.231018414009|434.569097337986|0|369.074597833719|0|0|0|0|0|284.386755722735|307.819685407546|158.5987298461|0|0|0|419.95416831816|710.099656833291|0|0|0|421.505333694425" signaltonoises="1|1|1|111.421550266581|152.723249038107|64.8550084763343|1|1|48.8806853571583|1|1|1|125.09949585208|94.493246970464|1|84.427045491385|0|0|0|0|0|69.6754285139356|58.7839291400526|51.118663736619|1|1|0|109.01298115886|135.448006120393|0|1|0|93.2693628248285" noises="0.0959968566894531|0.0959968566894531|0.0959968566894531|0.0959968566894531|0.13685772074254|0.0959968566894531|0.0959968566894531|0.0959968566894531|0.0959968566894531|0.0959968566894531|0.0959968566894531|0.0959968566894531|0.0959968566894531|0.0959968566894531|0.0959968566894531|0.0959968566894531|0|0|0|0|0|0.0959968566894531|0.0959968566894531|0.0959968566894531|0.0959968566894531|0.0959968566894531|0|0.0959968566894531|0.0959968566894531|0|0.0959968566894531|0|0.0959968566894531" />
            <fragment mz="581.329345703125" charge="1" ion="b5" responses="5263.49507100185|0|6192.23508875583|4497.41344949468|9591.08969216802|0|2961.68035582519|4681.34156779415|0|1986.37554373996|2343.50466571787|3406.71792871822|0|3164.44866521088|4781.27275391359|739.440003259617|0|0|0|0|0|685.065474033874|4637.32178125466|1360.46948721315|764.958863920801|2498.46313987945|0|223.985451432392|369.744144447185|0|0|0|0" signaltonoises="801.202941173523|1|907.972070947215|751.396368298365|985.240736377724|1|571.957370830249|666.214639641264|1|244.671109277606|424.733235528347|448.242351472186|1|418.14306970618|543.50174793202|184.349963107637|0|0|0|0|0|52.6575857422501|430.397161053132|97.8269905022915|102.150002799905|189.936666955686|0|70.3149331153026|89.1813066920575|0|1|0|1" noises="0.124400212476952|0.0959968566894531|0.0988917433742705|0.0959968566894531|0.127595014075875|0.106753919138121|0.104370335226434|0.0959968566894531|0.0959968566894531|0.0959968566894531|0.117686232348669|0.0959968566894531|0.0959968566894531|0.0959968566894531|0.0959968566894531|0.0959968566894531|0|0|0|0|0|0.223613979270193|0.246562732242896|0.150943692860556|0.129449075582534|0.118421355882925|0|0.0959968566894531|0.114163433493125|0|0.0959968566894531|0|0.0959968566894531" />
            <fragment mz="509.19589233398438" charge="1" ion="y4" responses="0|3282.72785280401|0|0|302.006246161526|883.471964600595|639.70884936706|0|0|0|0|0|2356.64208089614|0|1126.87899288153|0|0|0|0|0|0|0|0|1033.10183162289|0|0|0|320.885062684714|0|0|0|0|2110.83797740177" signaltonoises="1|334.67621608333|1|1|46.3454073941802|71.651148870104|69.8685448755112|1|1|1|1|1|262.791032556905|1|155.28849333662|1|0|0|0|0|0|1|1|166.268818605725|1|1|0|40.1152691421301|1|0|1|0|211.121230213623" noises="0.207736054283124|0.17248159478898|0.149488216176277|0.137541841431295|0.166712394593943|0.206533126168293|0.219824534006974|0.1850658572213|0.150415862636062|0.181983379665908|0.188927918281814|0.115208787242989|0.179929128858692|0.229021055314757|0.206080935542076|0.184454645932009|0|0|0|0|0|0.406706627134359|0.257311052011402|0.14438278724914|0.253095103702269|0.233174331989306|0|0.178492102282618|0.214428701056272|0|0.157297621242005|0|0.219156741274068" />
            <fragment mz="806.440673828125" charge="1" ion="b7" responses="0|393.696551939074|0|846.943713398537|0|461.260133954144|0|0|139.743936010452|0|0|0|901.433231435339|87.5816242485514|394.168175737995|3743.3462479554|0|0|0|0|0|1293.45191309573|0|537.078488054869|0|0|0|0|0|0|272.761993687059|0|1901.80889009359" signaltonoises="1|81.438956758005|1|129.46095114665|1|53.262097651187|1|1|34.8913152689778|1|1|1|136.309917583297|28.7178462257287|104.274097048418|450.191313285298|0|0|0|0|0|196.108073781783|1|109.759692177945|1|1|0|1|1|0|78.7485721222831|0|244.05471383043" noises="0.0959968566894531|0.0959968566894531|0.0959968566894531|0.0959968566894531|0.0959968566894531|0.0959968566894531|0.0959968566894531|0.0959968566894531|0.0959968566894531|0.0959968566894531|0.0959968566894531|0.0959968566894531|0.0959968566894531|0.10164681707503|0.0959968566894531|0.0959968566894531|0|0|0|0|0|0.0959968566894531|0.0959968566894531|0.0959968566894531|0.0959968566894531|0.0959968566894531|0|0.0959968566894531|0.0959968566894531|0|0.0959968566894531|0|0.0959968566894531" />
            <fragment mz="750.33856201171875" charge="1" ion="y6" responses="0|0|0|0|201.720796244644|0|0|148.37152468314|0|0|0|174.969212065941|0|556.609692528468|0|0|0|0|0|0|0|2840.33956332959|0|2347.22140034452|4199.24626956929|5595.60956227916|0|115.504651059235|0|0|3553.40936090223|0|2965.85886962916" signaltonoises="1|1|1|1|67.1015560780311|1|1|35.1140059261795|1|1|1|47.341175768486|1|123.135375560767|1|1|0|0|0|0|0|513.420489333198|1|455.036868193167|772.385540127786|804.282334440637|0|22.379029881179|1|0|654.944504572987|0|660.011568194834" noises="0.0959968566894531|0.0959968566894531|0.0959968566894531|0.0959968566894531|0.0959968566894531|0.0959968566894531|0.0959968566894531|0.0959968566894531|0.0959968566894531|0.0959968566894531|0.0959968566894531|0.0959968566894531|0.0959968566894531|0.0959968566894531|0.0959968566894531|0.0959968566894531|0|0|0|0|0|0.0959968566894531|0.140902651004656|0.0959968566894531|0.107863104522233|0.133688775657465|0|0.0959968566894531|0.139397441360202|0|0.102477791400575|0|0.0959968566894531" />
            <fragment mz="709.387939453125" charge="1" ion="b6" responses="711.394664633717|152.267673650841|238.486557304955|923.104216248986|392.123952487814|809.048665493058|349.23386655604|526.704664878179|507.997246020161|321.785345082805|705.575451947771|0|430.928753003247|0|442.521598651096|350.698767357356|0|0|0|0|0|480.162384884443|0|65.2376854996021|568.638525376967|224.588348545742|0|0|104.248661165855|0|164.306021646715|0|1147.92063238959" signaltonoises="124.502797778259|35.8180935750529|56.9164649945756|135.793790401817|65.4298237026791|184.461620770761|58.2842368857137|107.830264528635|84.4355735471985|55.5141606869138|98.3767711012952|1|86.5105723417304|1|92.1351879273424|107.570914657335|0|0|0|0|0|122.544114958609|1|30.9732860608822|139.047930747837|73.087539516647|0|1|33.3249121566799|0|49.3585825937317|0|178.044479196544" noises="0.107490349220788|0.0959968566894531|0.0959968566894531|0.0959968566894531|0.110693863748202|0.0959968566894531|0.0959968566894531|0.0959968566894531|0.0959968566894531|0.0959968566894531|0.0959968566894531|0.0959968566894531|0.0959968566894531|0.0959968566894531|0.0959968566894531|0.0959968566894531|0|0|0|0|0|0.0959968566894531|0.0959968566894531|0.0959968566894531|0.102000326484935|0.0959968566894531|0|0.0959968566894531|0.0959968566894531|0|0.0959968566894531|0|0.0959968566894531" />
          </peptide>
        </decoy>
      </peptide>
      <peptide id="sp|P06471|HOR3_HORVU.VQVQIPFVHPSILQQLNPCK.3.0.9999.False" updatedrts="16.5470238917277|17.137135945495|15.1567637879403|16.5828166880659|15.5682072736812|15.7419117128972|15.1375299926444|15.5785696837468|15.7902304247955|14.2553137505316|14.5643276024871|15.4365983135835|15.7177857385019|15.6736825089749|15.5570033357275|15.6267228282382|15.6256731169892|15.6710533169128|15.7089841750197|15.6207426588423|15.6869844249672|15.6059056022211|15.5744124673573|15.6407095971282|15.6709508746998|15.681459422264|15.6500203831694|15.5490678085499|15.6645086751173|16.4551595766767|15.6969238424642|15.6004683811649|16.6856321568248" scores="6796943.07955803|1091285.99911029|402838.373148286|498346.06845431|73095.6237174301|735369.771349627|496361.09477011|367460080.820888|752151.023159778|1113.33769920015|375118.935407033|308657793.698226|1751746.25502341|698362.395831646|8607782755.77781|5996032163291.59|82358334113118.9|141324123468363|16324746627379.3|54405736475269.5|15202079698.5552|10502681631003.3|261771402514016|3623184179335.09|2522970629971.7|68525015.9175324|176798709646978|213370109.529638|4157382.94003887|3446026607.6945|8013779.85388624|167104321.849346|18962137.7735249" fdr="1|1|1|1|1|1|1|0.688946015424165|1|1|1|0.604651162790698|1|1|0.452941176470588|0|0|0|0|0|0.0512820512820513|0|0|0|0|0.912065439672802|0|0.511961722488038|1|0.409574468085106|0.798301486199575|0.451948051948052|0.652482269503546" recomputedscores="-2.55010705344453|-2.71373094129577|-4.01504316748|-4.28550977648551|-4.84151713882699|-3.15819807171575|-4.36812024980416|-0.63525508314455|-3.15392066620086|-6.93789065568483|-3.27628501503346|-0.572298005218607|-3.58898900353913|-3.0324702375154|-0.0422240525809542|4.57533012548669|5.56276003411135|6.51822274770964|3.4869688905334|3.60966605281073|1.42225959601916|2.75655074448726|4.18651276194339|2.22326111754932|3.79847171756507|-2.60365283497177|4.30936180681639|-0.531495456757993|-4.41253169772085|-0.127889529187144|-2.14505048945383|-0.479932904215472|-1.42477241078144" pwhh="10.759224580550134|20.78491440854674|18.203970205465129|20.023908558482265|10.945847920955028|15.347841192847698|12.528051524178162|22.672523664803787|24.627439751203866|15.797286412672534|18|16.887366702065851|12.363810655483526|15.443943948771954|14.292205178406995|13.318506386988274|14.353273218742716|14.654438357917005|14.787973965531782|13.30648669825236|15.45825946962392|15.440037278262716|15.282337235763697|14.848447887584591|18.186528878862237|14.616691250898622|20.413402362339863|17.056454896694653|22.76953138323233|14.806513290559121|25.33148003128958|14.567370551895346|12.608906586005876">
        <fragment mz="1031.0693359375" charge="2" ion="y18" responses="34.8889132587756|31.2630293674419|0|39.0240287240881|192.998403898279|0|46.8193692894011|112.207892525593|115.169832043351|0|0|201.179080153104|0|391.558627101013|207.56531762739|1994.53193882951|2424.10277375052|3409.84531958084|3541.21304107007|3039.54134424439|4982.31137322589|3653.69977928144|6655.72491028412|3364.98042097112|3329.85969717326|2611.77393039517|3207.32979907012|0|2154.59199930737|1618.58050304025|1532.73159268098|1570.88980268468|506.627826115604" signaltonoises="10.4617880619301|10.045176785469|1|9.93571627952472|41.0657215142688|1|11.0066884569462|25.7240462010051|20.7321510561373|1|1|43.3641044702447|1|65.9472225744068|45.9290693979382|391.563547082267|461.088630260745|667.2686600546|571.210465968557|597.007888561777|777.162147612834|630.647840319191|1020.98916059487|530.311537908886|728.467908756596|552.837268999601|732.43828981242|1|288.637458337506|364.086824828465|175.939346127655|225.695361889244|121.995169656899" noises="0.0959968566894531|0.0959968566894531|0.0959968566894531|0.0959968566894531|0.0959968566894531|0.0959968566894531|0.0959968566894531|0.0959968566894531|0.0959968566894531|0.0959968566894531|0.0959968566894531|0.0959968566894531|0.0959968566894531|0.0959968566894531|0.0959968566894531|0.0959968566894531|0.0959968566894531|0.0959968566894531|0.0959968566894531|0.0959968566894531|0.0959968566894531|0.0959968566894531|0.0959968566894531|0.0959968566894531|0.0959968566894531|0.0959968566894531|0.0959968566894531|0.0959968566894531|0.0959968566894531|0.0959968566894531|0.0959968566894531|0.0959968566894531|0.0959968566894531" />
        <fragment mz="860.963806152344" charge="2" ion="y15" responses="0|117.793363281163|0|0|107.958723504628|240.631022784017|41.8312961332896|68.4267479739879|235.692256998758|0|158.934599863152|475.224608697693|49.1933314792218|517.029664873569|481.927376266811|1536.56658936973|3908.45296049293|4744.38812722098|2789.85649878158|3548.45597407418|4018.50718398433|4118.14096076349|6841.99105022734|4357.53034266046|5210.49283960114|3247.49759178447|3819.65651525083|0|3372.25311333551|1937.04291682675|501.880054245332|1874.57704049595|89.752191830662" signaltonoises="1|18.1344020923916|1|1|29.7658119280682|40.9554307790339|12.6539608932941|16.4437772961458|30.7395056708665|1|36.9477904144295|67.3177581269227|8.45019589320651|87.3825558397197|75.7746579993048|332.052592905036|685.027865584424|720.105696179067|591.036117065949|649.890970365018|703.781294580232|635.017265962839|979.965742684324|687.819532448911|1006.1136868208|470.721437817326|550.861341351691|1|415.651006829221|434.986090562215|115.342672425229|308.976605965581|32.2091916674804" noises="0.0959968566894531|0.0959968566894531|0.0959968566894531|0.0959968566894531|0.0959968566894531|0.0959968566894531|0.0959968566894531|0.0959968566894531|0.0959968566894531|0.0959968566894531|0.0959968566894531|0.0959968566894531|0.0959968566894531|0.0959968566894531|0.0959968566894531|0.0959968566894531|0.0959968566894531|0.0959968566894531|0.0959968566894531|0.0959968566894531|0.104390784472327|0.0959968566894531|0.101891736069345|0.0959968566894531|0.0961201972638877|0.149505562645329|0.133852094144804|0.0959968566894531|0.0959968566894531|0.0959968566894531|0.0959968566894531|0.0959968566894531|0.0959968566894531" />
        <fragment mz="917.505859375" charge="2" ion="y16" responses="0|153.531305868762|0|0|0|0|0|0|0|0|0|286.175897221359|0|0|0|205.940763787861|0|251.543930841696|1189.44578103903|1492.50113368857|1290.89978029316|1777.48270494118|3462.82072354729|1254.57724008605|3112.52156546284|0|1252.65897250071|857.751863334447|2259.62443185747|0|275.241037855592|0|0" signaltonoises="1|23.9038988382822|1|1|1|1|1|1|1|1|1|48.8987966994043|1|1|1|67.0169510630032|1|72.728113429855|120.147024950848|274.466285321349|250.507615847383|335.133884801901|282.307267115529|262.861261769014|344.918579964133|1|140.373383174684|206.18996110202|291.062099387463|1|94.5704989323611|1|1" noises="0.0959968566894531|0.0959968566894531|0.0959968566894531|0.0959968566894531|0.0959968566894531|0.0959968566894531|0.0959968566894531|0.0959968566894531|0.0959968566894531|0.0959968566894531|0.0959968566894531|0.0959968566894531|0.0959968566894531|0.0959968566894531|0.0959968566894531|0.0959968566894531|0.136401794104254|0.115442644603929|0.164941796002242|0.126890082856594|0.112939710124396|0.103805916419367|0.241306820744398|0.115838500402222|0.174404069895787|0.250435251155535|0.265829749065726|0.104768107423286|0.150861642023165|0.176004887444127|0.0959968566894531|0.100792084113531|0.127443145704986" />
        <fragment mz="1240.671875" charge="1" ion="y11" responses="185.721243809366|39.5834508434955|0|156.531434944562|491.625181098324|289.871703565109|0|97.4065335448461|54.4675014139334|126.222548382599|0|300.427268340718|33.1816343267757|214.352360318322|502.887425301058|1150.0224240136|2155.73549759633|3583.12137150044|2831.94870034695|2989.57086664464|3845.68814235474|2210.90695161359|5780.27444637649|3085.94468577402|4867.85641492619|0|5280.07109399225|1843.9081289745|0|1813.74306683564|951.833524834849|0|280.208197415486" signaltonoises="50.9621515251285|9.09759144882998|1|28.9219930147437|91.4547100126121|57.1952472034304|1|26.6612306844401|16.2156458716619|32.0784007034679|1|50.4900572030575|7.07210539424324|54.0681201827996|96.9820587731553|290.347873477392|422.131574974315|397.082790088819|290.162686001833|436.194419322686|378.517301140937|297.957199170962|494.052153947975|337.455696946812|394.725509699357|1|309.849215489148|290.37023185693|1|291.477486427402|194.509629367936|1|66.2208066246117" noises="0.0959968566894531|0.0959968566894531|0.0959968566894531|0.0959968566894531|0.0959968566894531|0.0959968566894531|0.0959968566894531|0.0959968566894531|0.0959968566894531|0.0959968566894531|0.0959968566894531|0.0959968566894531|0.0959968566894531|0.0959968566894531|0.0959968566894531|0.0959968566894531|0.0959968566894531|0.175401532404062|0.191213489812532|0.129473009253765|0.197448286932697|0.144290358435608|0.169283364783321|0.158070278518667|0.180927531176777|0.170286532258731|0.277052220857389|0.0959968566894531|0.125668301952833|0.129452426959061|0.106004754157491|0.0992465663945361|0.12960418030997" />
        <fragment mz="981.535095214844" charge="2" ion="y17" responses="49.3521225454319|19.1317792237662|3291.51886236434|0|123.514048994816|0|0|34.514281654839|0|0|0|0|0|0|0|555.620943169612|1628.48310934092|122.75983132684|1651.28807544803|1167.46745373178|951.383369921426|1139.13739620803|1245.09201708664|1798.91720110261|2600.66273782501|0|3040.58628635225|1973.86202361419|0|0|0|0|0" signaltonoises="15.6468560363491|7.64547916805989|624.595632708942|1|41.19278761673|1|1|13.7063749093983|1|1|1|1|1|1|1|114.327912804999|272.118486536397|45.2917745665125|228.708071884477|271.243803492467|171.364569083403|246.135229872577|196.4353534669|333.170129915901|412.311948421113|1|268.996746167463|370.10102791043|1|1|1|1|1" noises="0.0959968566894531|0.0959968566894531|0.0959968566894531|0.0959968566894531|0.0959968566894531|0.0959968566894531|0.0959968566894531|0.0959968566894531|0.0959968566894531|0.0959968566894531|0.0959968566894531|0.0991645348718605|0.0959968566894531|0.0959968566894531|0.117461829519784|0.0959968566894531|0.101757640202702|0.0959968566894531|0.10962488387721|0.0959968566894531|0.109475418909081|0.0959968566894531|0.125520546177455|0.0959968566894531|0.119740473282513|0.207215825918599|0.243208730769246|0.115603378236953|0.117998232621139|0.153946922664253|0.118065401005412|0.151243468201469|0.142392385056823" />
        <fragment mz="1377.73071289063" charge="1" ion="y12" responses="36.422669580741|26.3567841589188|263.632284649145|246.634974047614|164.170469880038|0|0|294.137120687024|0|187.340120472281|345.125370458371|352.362796152866|109.844570517884|546.744021810284|0|480.036951208322|1403.74062332686|488.844995701511|1657.58291241946|953.656080496752|1042.34409899889|1311.49709483934|3081.44058254158|1340.55576413628|1749.75985455975|3110.92435956502|1423.72556166853|0|1186.20337181717|758.317240939406|2273.29968183815|749.303858801966|0" signaltonoises="11.4509449073536|7.40618382313217|44.9924496727452|37.8893663093474|41.9276736141255|1|1|43.5214044011011|1|36.5586658645337|66.4510731549065|63.650159327249|25.966935451907|101.700308658264|1|88.1497558864325|194.883343855794|125.588770054328|288.331155411219|203.346191221542|157.599540513558|221.260712637754|401.510158096962|172.547092625317|228.573057960377|393.938058331378|196.308731013598|1|202.253487130852|159.623199108067|188.975391590179|160.211914520464|1" noises="0.0959968566894531|0.0959968566894531|0.0959968566894531|0.0959968566894531|0.0959968566894531|0.0959968566894531|0.0959968566894531|0.0959968566894531|0.0959968566894531|0.0959968566894531|0.0959968566894531|0.0959968566894531|0.0959968566894531|0.0959968566894531|0.0959968566894531|0.0959968566894531|0.0959968566894531|0.0959968566894531|0.0959968566894531|0.0959968566894531|0.0959968566894531|0.0959968566894531|0.0959968566894531|0.0959968566894531|0.0959968566894531|0.0959968566894531|0.0959968566894531|0.0959968566894531|0.0959968566894531|0.0959968566894531|0.0959968566894531|0.0959968566894531|0.0959968566894531" />
        <decoy>
          <peptide id="sp|P06471|HOR3_HORVU.CPNLQQLISPHVFPIQVQVK.3.0.9999.True" updatedrts="14.4035255381452|13.4677655602847|15.5807322381832|17.7875562801457|15.3121613767471|16.6474894608568|13.0729234960452|14.4344012663728|17.5979395168618|13.3698067882376|15.2436337239363|15.5526069512883|16.1173632900225|15.1413343572749|17.2535636810884|15.5690955455726|15.3663675548831|14.3058047366769|13.460346967777|15.7594062990711|15.6901202513787|15.7107231485467|14.061177171709|14.3175609485289|14.8776970185758|14.1038538803302|17.63878854855|17.6811678022608|14.0852765783531|16.8234329525991|15.5067320374168|16.3207369313286|15.5083159597337" scores="247676.732269196|128340194.941465|980824481.195493|16265.642850403|157110413.713931|498966.286470683|1260951.33190733|519326.84791042|6492529.67682308|154989924.372175|979313.472834269|33295519.908579|10653820.4952854|4540056.19703312|273415.622198615|820689483.080499|1467486313.31954|12900940.7745729|620670.546576909|17453297.9475273|415878.730101991|32616295.6688554|186877.950776348|139039928.697138|34878512.5931717|8872742.63746718|718903.350596964|5805344.20180201|10653143.4745992|92443.4342259671|489135003.060488|5464506.90275246|427932.702126626" fdr="1|0.676470588235294|0.77088948787062|1|0.97283950617284|1|1|1|1|1|0.961797752808989|0.911504424778761|1|1|1|0.229607250755287|0.173584905660377|0.477453580901857|1|1|1|0.903345724907063|1|0.769547325102881|0.536130536130536|1|1|0.974559686888454|1|1|0.417525773195876|0.824561403508772|1" recomputedscores="-4.52422358021314|-0.705838111594123|-0.628582703674221|-5.77176958073062|-1.50920354283316|-3.32663264243841|-3.99568535600139|-3.45478253194263|-2.23418644514808|-1.79421410447969|-1.81293382549514|-1.53938945194372|-2.80495482610367|-2.20480805469812|-4.5587696645749|0.711645039796489|0.813626540123013|-0.506724410164304|-3.9019894692445|-2.88410113814167|-3.14067669984823|-2.75131482100851|-5.12942142071275|-2.17532339928378|-1.04512498727479|-3.41573109336641|-4.00256638699771|-2.1722764370829|-3.9374190217736|-4.69933208469305|-0.359459154690723|-1.96536960759325|-3.04471458074138" pwhh="15.668869437601828|14.66697443913505|16.838057252399317|11.8745004696085|20.728740407264883|11.651044205351653|9.5589848970012081|12.288029332422013|11.097015570014403|14.503430890979429|23.645164943191777|17.141091414524229|15.525957714115703|23.943540554584906|15.135482084962838|14.226145459965711|13.429020726956448|15.691480149447404|21.400549545146141|7.5319420250525173|16.856598159631016|12.271498296128467|10.045642764159364|12.950083521339831|14.65154566214051|11.578320843452385|16.052380241941822|16.278433541783055|14.138234873536325|14.897977941366339|14.991693852233636|12.376782721742797|17.237580953057531">
            <fragment mz="1044.601806640625" charge="2" ion="y18" responses="319.048718317003|0|0|0|0|0|148.797761973183|353.373513415072|94.6759495588472|555.756959379217|52.3311410075854|0|0|0|0|173.346980253398|0|1997.23585133455|0|244.743901717409|429.375436768218|531.552156775955|159.719771522473|237.260173527873|0|260.179771502519|0|74.9340955311136|0|0|686.864830913158|0|1196.85558263312" signaltonoises="68.5688771024834|1|1|1|1|1|47.3224857488364|51.3606537406957|23.2365644721075|107.488363640393|20.0833644258851|1|1|1|1|47.6320962968428|1|366.864956003594|1|75.9777613209513|75.8948598433681|119.886791136098|58.2855013839818|62.7677368740197|1|67.9079198066575|1|19.6623782248828|1|1|156.104087120654|1|242.898699448579" noises="0.0959968566894531|0.0959968566894531|0.0959968566894531|0.0959968566894531|0.0959968566894531|0.0959968566894531|0.0959968566894531|0.0959968566894531|0.0959968566894531|0.0959968566894531|0.0959968566894531|0.0959968566894531|0.0959968566894531|0.0959968566894531|0.0959968566894531|0.0959968566894531|0.0993987165840876|0.0959968566894531|0.0959968566894531|0.0959968566894531|0.154237429356354|0.0959968566894531|0.0959968566894531|0.0959968566894531|0.0959968566894531|0.10676446229367|0.11153911698603|0.0959968566894531|0.103647876565944|0.0959968566894531|0.0959968566894531|0.0959968566894531|0.0959968566894531" />
            <fragment mz="867.00909423828125" charge="2" ion="y15" responses="0|71.2103733460466|175.709974453254|0|237.38472903494|0|0|33.4922234016607|34.888882100875|17.0921587048607|128.61793985078|18.8568729451118|42.7720739384686|0|107.875343239702|0|456.735904099527|0|287.071109601461|64.6098553353304|204.763210137764|203.15679426053|689.283744238367|0|290.283662599081|293.547394042933|55.7645316123362|0|581.140595081459|0|184.62204682688|0|111.827714516632" signaltonoises="1|17.3990809239202|30.0278610828988|1|44.6658860551026|1|1|10.6015970065368|9.21982711391631|7.36664350979266|27.5590305984971|5.92449900154513|13.2540851854461|1|21.6567780157142|1|64.2103422333226|1|58.92659109931|19.5481717277514|44.0107246865821|33.3967480339808|85.9437613329027|1|48.9157055291475|44.643037287375|11.9010167210132|1|74.3007282690158|1|45.3163140622033|1|18.7151483122104" noises="0.0959968566894531|0.0959968566894531|0.0959968566894531|0.0959968566894531|0.0959968566894531|0.0959968566894531|0.0959968566894531|0.0959968566894531|0.0959968566894531|0.0959968566894531|0.0959968566894531|0.0959968566894531|0.0959968566894531|0.0959968566894531|0.0959968566894531|0.0959968566894531|0.0959968566894531|0.0959968566894531|0.0959968566894531|0.0959968566894531|0.0959968566894531|0.0959968566894531|0.0959968566894531|0.0959968566894531|0.0959968566894531|0.0959968566894531|0.0959968566894531|0.0959968566894531|0.0959968566894531|0.0959968566894531|0.0959968566894531|0.0959968566894531|0.0959968566894531" />
            <fragment mz="931.038330078125" charge="2" ion="y16" responses="0|180.3805094512|14.2669034799073|0|0|72.5780775589694|0|75.5437558982773|0|152.961759877706|0|115.15655544898|76.9974419855734|112.030124691326|0|0|368.293537219151|146.574891634465|263.504570863836|69.8548542837868|368.970553394982|248.289893295817|173.691134384341|0|111.508042300908|148.082078594222|236.196109823212|30.382940412408|0|0|0|62.8143560845326|0" signaltonoises="1|35.9172823157223|4.77192803573343|1|1|18.264783417237|1|16.8128103239713|1|29.7853718568248|1|17.8169096737397|17.3087839374685|18.1209568502382|1|1|57.5109333367424|43.3285825118454|42.2564210002614|19.7373431767397|41.6609233215004|35.647835410707|33.7997938283708|1|28.4368507895462|39.9150374325754|43.5066860229874|8.21610638693684|1|1|1|15.7252587775909|1" noises="0.0959968566894531|0.0959968566894531|0.0959968566894531|0.0959968566894531|0.0959968566894531|0.0959968566894531|0.0959968566894531|0.0959968566894531|0.0959968566894531|0.0959968566894531|0.0959968566894531|0.0959968566894531|0.0959968566894531|0.0959968566894531|0.0959968566894531|0.0959968566894531|0.0959968566894531|0.0959968566894531|0.0959968566894531|0.0959968566894531|0.0959968566894531|0.0959968566894531|0.0959968566894531|0.0959968566894531|0.0959968566894531|0.0959968566894531|0.0959968566894531|0.0959968566894531|0.0959968566894531|0.0959968566894531|0.0959968566894531|0.0959968566894531|0.0959968566894531" />
            <fragment mz="1291.7520751953125" charge="1" ion="y11" responses="89.1685910939555|73.6375737910672|140.33220835671|66.3279916179099|459.868967017693|0|41.5854060504442|111.507549714272|0|40.0649728506624|0|0|37.8471649975773|67.6780138905822|18.1419355929405|58.3629139689151|0|690.918138604095|0|60.8157994656466|108.573928561867|194.070441035973|1518.34335700271|917.395956340917|142.188289521625|300.042106924439|162.119676011817|23.024139321922|232.313497064756|8.01529489617653|131.874256524579|84.2698996929714|0" signaltonoises="25.6404060453523|18.9948195750796|28.7744201536976|16.3891780318764|59.1669764552259|1|9.83739876181359|16.0251484898969|1|13.5161626342358|1|1|9.14128771874492|12.2917039111161|5.78247016289356|12.2693439648353|1|68.5874753278666|1|22.6959878242431|21.1293507222182|43.9352016802329|279.202789454186|180.86677070454|21.6715888701873|71.0500346713842|23.5185289014145|6.70726981838414|35.0850502998888|5.69964482083288|33.9852385308207|19.364579688553|1" noises="0.0959968566894531|0.0959968566894531|0.0959968566894531|0.0959968566894531|0.0959968566894531|0.0959968566894531|0.0959968566894531|0.0959968566894531|0.0959968566894531|0.0959968566894531|0.0959968566894531|0.0959968566894531|0.0959968566894531|0.0959968566894531|0.0959968566894531|0.0959968566894531|0.0959968566894531|0.0959968566894531|0.0959968566894531|0.0959968566894531|0.0959968566894531|0.0959968566894531|0.0959968566894531|0.0959968566894531|0.0959968566894531|0.0959968566894531|0.0959968566894531|0.0959968566894531|0.0959968566894531|0.0959968566894531|0.0959968566894531|0.0959968566894531|0.0959968566894531" />
            <fragment mz="987.58038330078125" charge="2" ion="y17" responses="349.817735563143|0|53.5285140387518|46.0025729373985|0|43.0532614916509|60.2316861332413|0|23.1501929927982|0|0|122.986632071774|101.645060365889|47.5253988018185|0|332.258665897001|0|0|120.491011234751|346.628766363307|406.986914336218|0|1815.19360103793|650.77688616184|0|3352.42874603631|0|0|2979.5265658632|0|0|0|326.119867620476" signaltonoises="66.4053424187151|1|14.9359644042584|13.0497507494324|1|7.41909517305662|22.3201988409774|1|6.8585470511858|1|1|28.7900601557984|20.6221463294197|14.6479514388177|1|53.4330415594352|1|1|38.2307225841536|69.0297109359131|72.067512279875|1|400.316239689495|138.500120423664|1|704.139930933862|1|1|560.638139766536|1|1|1|65.9702035957033" noises="0.0959968566894531|0.0959968566894531|0.0959968566894531|0.0959968566894531|0.0959968566894531|0.0959968566894531|0.0959968566894531|0.0959968566894531|0.0959968566894531|0.0959968566894531|0.0959968566894531|0.0959968566894531|0.0959968566894531|0.0959968566894531|0.0959968566894531|0.0959968566894531|0.0959968566894531|0.0959968566894531|0.0959968566894531|0.0959968566894531|0.0959968566894531|0.0959968566894531|0.0959968566894531|0.0959968566894531|0.0959968566894531|0.100161838668091|0.0959968566894531|0.0959968566894531|0.0959968566894531|0.0959968566894531|0.0959968566894531|0.0959968566894531|0.0959968566894531" />
            <fragment mz="1378.7841796875" charge="1" ion="y12" responses="0|67.0528825829691|126.40939254456|25.9079065129978|69.8670102404211|25.8873560807473|27.2268267514752|81.7367247810134|0|102.353000974974|350.103881418021|288.006553313905|0|264.825049600567|37.7671534959066|441.856867482971|557.985138796028|641.296336667105|0|587.045079451956|1035.67626540416|693.099879224831|0|312.854552026661|0|0|0|212.469544776477|0|603.513176514883|66.6282412837814|268.466621268393|417.849790534295" signaltonoises="1|17.119175867068|25.6286369383335|7.53144613483691|18.5297822300745|8.26462025415728|9.30069063821424|19.7596832899256|1|21.6303415326833|44.1853510607942|53.1186232522323|1|34.7245928299473|9.13498678176125|85.3537662663477|120.141159279119|120.127647390522|1|78.328150395115|168.571795948286|133.885474966903|1|34.2420246906953|1|1|1|39.6411310091832|1|83.0629099818296|15.6300198601648|54.0602108744576|69.8603656465483" noises="0.0959968566894531|0.0959968566894531|0.0959968566894531|0.0959968566894531|0.0959968566894531|0.0959968566894531|0.0959968566894531|0.0959968566894531|0.0959968566894531|0.0959968566894531|0.0959968566894531|0.0959968566894531|0.0959968566894531|0.0959968566894531|0.0959968566894531|0.0959968566894531|0.0959968566894531|0.0959968566894531|0.0959968566894531|0.0959968566894531|0.0959968566894531|0.0959968566894531|0.0959968566894531|0.0959968566894531|0.0959968566894531|0.0959968566894531|0.0959968566894531|0.0959968566894531|0.0959968566894531|0.0959968566894531|0.0959968566894531|0.0959968566894531|0.0959968566894531" />
          </peptide>
        </decoy>
      </peptide>
      <peptide id="sp|P06471|HOR3_HORVU.QQCCQQLPQIPEQLR.2.1.False" updatedrts="12.8076010577152|12.7098286755158|12.6137241118453|12.655664472928|12.6804394152551|12.582739801695|12.6190880918731|12.5154990957547|12.5876034173851|12.6266174488797|12.6891966196437|12.6306778671046|12.6299790206925|12.6594185295363|12.640384934331|13.7130008768268|13.0142495007835|12.7743512266869|13.681912629299|13.5028625767628|13.7134319965669|12.9996029610827|13.5172783720225|13.5598186861698|13.7141648838774|13.6574162996267|13.6708849581318|13.7077910090861|12.7103597725481|13.7066542856339|13.668124813438|13.7067978416436|13.6432595670181" scores="5991848206.30909|3863940813138.69|1778953687.38462|3842879466881.54|5022314779.12762|1717147121786.83|120618053560.468|48885619033925.9|427768608034.137|11599079622119|43609513.4606836|31907561810925.4|3252869896424.53|28020322163.7547|1073661979713.74|103422394094.878|1390174.07341851|8328457.86540539|2644151.43247464|122134459.910856|12828079.2936833|6244190.86600656|73756911.0395818|441948.740048683|1678172923.30538|271933.765560568|9103018.25982423|4513493869.9869|10945099.4484165|434384.825182325|12124372546626.9|441948.740048683|855557962.214528" fdr="0.328767123287671|0|0.435331230283912|0|0.210526315789474|0|0|0|0.464396284829721|0|0.842857142857143|0|0|0|0|0|1|0.533333333333333|0.562790697674419|0.496042216358839|0.993736951983299|1|0.81453154875717|1|0.421307506053269|0.958250497017893|0.631578947368421|0.274509803921569|0.817073170731707|1|0|1|0.278260869565217" recomputedscores="0.0467187574020321|2.6752892944287|0.160554174212634|2.43536790990352|0.826131629508892|2.3732848729765|1.94602368949626|4.51323298830921|0.04049105046757|2.78596313600369|-1.4323503418409|3.50814105094534|3.06056328966799|2.32771139976666|2.19849757158859|2.2380375252385|-2.48995543068367|-0.803380084220262|-0.893861563883126|-0.68999639842585|-2.59858266578188|-4.11837783440152|-2.333189847042|-6.61244802073874|-0.603125425192011|-2.82775946981895|-1.11094209986598|0.368256666841323|-2.32810839551434|-3.97434447513526|3.61748893922876|-2.89352042687306|0.167076360919871" pwhh="17.677176919752181|14.244181060064175|18.859839634168921|13.821523356364404|15.630440896980572|13.721059975625|14.333940152195815|13.917563124389607|14.11402673978251|14.295148978122144|20.266617625646418|14.687450309568129|15.582693061100795|16.101479858251789|16.992881774549428|16.344753839244778|12.948152419376287|16.449798844504627|28.154445347878088|28.145536757006834|15.361355168287098|11.112047451744777|12.150548177211338|25.423941050191708|23.341668248719159|23.851238713574247|24.439185183204437|17.635978904409086|9.8095650765047644|17.913221616118708|18.815365476549086|20.192802394389194|18.203521391143063">
        <fragment mz="980.552368164063" charge="1" ion="y8" responses="3796.27863681971|5104.87446027271|5727.22190372024|3098.12984794216|13557.6438764136|11558.4061386877|8299.6127523834|7409.02275801978|11075.6822758331|8182.75843681125|12215.9264949243|10761.8947648514|4746.70645168723|13128.8021220672|21097.386116367|17558.9944168991|11709.4775724875|24488.520319845|51247.9199913871|33059.896917085|25865.3350430807|13428.4135949241|42203.1729612499|31443.4792552194|37560.4744775112|41646.130059587|44566.0005377521|13751.3325163131|0|23098.0517760143|20268.7941200114|23659.0784313316|17328.2528246255" signaltonoises="685.683784531101|894.578721526552|771.060396317103|591.544167671742|1517.99709361592|1436.37127959774|1264.94183583876|1327.77893621317|1605.15597905961|1251.54842000579|1585.40421541126|1615.66024618698|712.601499207329|1440.83396340728|2103.77098581598|1711.86292327321|1685.2631307628|2511.15080524571|2693.65312405937|1835.64637450916|2477.384508785|1821.26644999435|1845.72200281157|2326.15124414124|2530.60963604416|1958.94469986641|1777.10722905965|1845.80258757262|1|1431.1745858557|2616.59471831925|2527.39391988991|2054.3033359056" noises="0.0959968566894531|0.0959968566894531|0.0959968566894531|0.0959968566894531|0.120396387702358|0.144614101168943|0.0959968566894531|0.0959968566894531|0.113511882374625|0.0959968566894531|0.121192002218646|0.120229793165548|0.0959968566894531|0.159508523925324|0.137339869932219|0.170737433094415|0.142390222186306|0.16853615974002|0.188479871045793|0.181276247944079|0.180310708039155|0.178611700576608|0.232096302739937|0.148526009127841|0.16896406425269|0.227602415316628|0.28117028914277|0.100851512563848|0.132482443931624|0.213548163905312|0.0959968566894531|0.111647702724692|0.108812769182626" />
        <fragment mz="1170.53942871094" charge="1" ion="b10" responses="846.359504105661|781.298543828335|694.179175795324|115.362332697671|878.886455393843|1501.89492162294|1412.32440233928|612.561787528789|1268.15436158695|643.755533498407|0|1144.40593396932|285.61287714471|2860.20950043459|3248.50289840459|1060.96395327627|0|2194.09996747408|1281.34245827208|1554.35154271725|0|0|2611.51017717745|1875.81521641718|4650.08131492488|1908.82923791947|4664.34839513923|1900.19991437949|0|4260.90560109282|2612.91145198201|3264.78328788577|2744.30681927" signaltonoises="144.627296119074|108.939532609385|99.953316815207|32.1863863280073|160.43445833103|227.630770011282|158.322760353345|97.0327232724588|198.996188807749|83.5251055091877|1|204.298752502469|58.6522852117139|260.30689833465|452.718592581808|167.460990891186|1|243.42020290056|186.602339485246|269.463218917826|1|1|244.43476178778|246.864062050839|350.951733949605|269.773912065747|269.069465279617|319.193118202514|1|343.505877570737|323.156961464606|344.203997452757|428.416789927158" noises="0.0959968566894531|0.0959968566894531|0.0959968566894531|0.0959968566894531|0.0959968566894531|0.0959968566894531|0.0959968566894531|0.0959968566894531|0.0959968566894531|0.0959968566894531|0.0959968566894531|0.0959968566894531|0.0959968566894531|0.0959968566894531|0.102259370572553|0.0959968566894531|0.113048110603004|0.135247723415576|0.147130248144602|0.0969084621155498|0.164900314741599|0.193555582848987|0.121364188318588|0.143054838924899|0.24641719444883|0.116641833410892|0.362631759777228|0.0959968566894531|0.0963467391564341|0.26188473967528|0.128353484750917|0.113923487196873|0.10662171073079" />
        <fragment mz="1093.63647460938" charge="1" ion="y9" responses="1286.42072881149|825.478265879576|1294.62930218636|663.041062394587|1804.11335802055|1645.18562177432|1044.98929919091|1021.05148849098|1258.9019191742|781.415763527295|983.681904272712|1376.67416153933|832.011328721869|2770.27803092247|1991.83571438685|0|1834.78625410762|2593.09495285912|1635.00032333719|3144.53115613543|1754.07608323534|1807.86541388588|4188.3024816131|2272.16761078639|3668.79920171063|2872.86086837728|4220.57808830715|1585.90350927924|0|3250.51078780818|1148.76998454293|3013.52639615192|1199.09518210199" signaltonoises="128.609673997312|142.383968664732|176.052290856719|132.787247136845|326.788339619155|329.978964807275|226.232907735904|205.227633155722|248.21043500253|157.533633611865|178.485865493211|291.280138394226|154.185291841854|434.640438755078|379.533111779104|1|262.177507240812|449.121407877933|305.168991847213|358.897210390114|386.213041809323|379.653417190439|404.076236392536|254.520480828885|373.295122522715|355.419208449636|482.038948677827|267.414306010756|1|391.561143844782|232.540438363134|329.684950381452|183.813830748172" noises="0.0959968566894531|0.0959968566894531|0.0959968566894531|0.0959968566894531|0.0959968566894531|0.0959968566894531|0.0959968566894531|0.0959968566894531|0.0959968566894531|0.0959968566894531|0.0959968566894531|0.0959968566894531|0.0959968566894531|0.0959968566894531|0.0959968566894531|0.0959968566894531|0.0959968566894531|0.0959968566894531|0.0959968566894531|0.0959968566894531|0.0959968566894531|0.0959968566894531|0.0959968566894531|0.0959968566894531|0.0959968566894531|0.0959968566894531|0.0959968566894531|0.0959968566894531|0.0959968566894531|0.0959968566894531|0.0959968566894531|0.0959968566894531|0.0959968566894531" />
        <fragment mz="1221.69494628906" charge="1" ion="y10" responses="587.50990858426|499.990139122669|463.55237447314|335.265990927985|1290.08377227485|882.040086887258|491.462075732301|710.459639930279|552.042619779792|342.714342031267|1170.12572852064|895.721771034209|333.832895038826|654.410422031318|1658.6329178591|850.00519518437|1451.80743856349|1573.03815224147|0|0|0|0|0|0|2640.90433213665|0|1550.12821776272|806.224208814756|810.345232409784|1962.07421318834|976.324937155246|1677.68486356512|0" signaltonoises="66.3481750003601|102.198569962043|77.61018436665|54.027586460922|119.385768605599|115.277252971513|70.9395181581221|109.639080041701|120.593120942685|71.6208287091162|169.208536779468|153.349450130249|60.643780244375|131.301783408258|289.434155009724|166.107833576741|176.428186979155|244.057300768715|1|1|1|1|1|1|265.944176390089|1|273.10739826482|150.879505992852|117.902970803015|284.798220094272|136.625438668517|205.517533900862|1" noises="0.0959968566894531|0.0959968566894531|0.0959968566894531|0.0959968566894531|0.0959968566894531|0.0959968566894531|0.0959968566894531|0.0959968566894531|0.0959968566894531|0.0959968566894531|0.0959968566894531|0.0959968566894531|0.0959968566894531|0.0959968566894531|0.0959968566894531|0.0959968566894531|0.0959968566894531|0.0959968566894531|0.0959968566894531|0.0959968566894531|0.0959968566894531|0.0959968566894531|0.0959968566894531|0.0959968566894531|0.0959968566894531|0.0959968566894531|0.0959968566894531|0.0959968566894531|0.0959968566894531|0.0959968566894531|0.0959968566894531|0.0959968566894531|0.0959968566894531" />
        <fragment mz="1555.77197265625" charge="1" ion="y13" responses="261.848541251547|441.934585054174|565.879543770119|147.282940362899|1077.96250393533|704.798001106749|646.727761919829|368.477654018526|958.456188174656|450.609152873387|843.907412348862|761.963426944531|527.460621447531|735.647565538343|974.876158844488|1769.24087531839|0|1242.77957688073|2070.51226160833|1849.13173448782|1235.55216012138|0|1158.43786336277|1084.41427494815|980.652891769393|2951.06539263239|2765.72993265121|1534.59839538191|417.34847822801|3355.48256088127|2206.44192907811|2336.22318793692|1354.51678827605" signaltonoises="73.2797712092296|85.4012435600861|104.260466596789|39.0359539617117|180.680054024837|134.137414500882|131.858524495406|92.8446114812368|195.666102575229|96.1108392877598|158.988829076373|148.628852685453|113.385587619334|161.377570459354|213.31983170028|339.249325951515|1|221.779193164668|431.29079334312|335.819784752731|264.740430779358|1|256.198938007087|191.318617028774|262.225499536418|506.082871508283|348.453231986167|288.138181148444|126.20470116618|693.443514499207|419.031039264942|508.174076842479|316.678486463573" noises="0.0959968566894531|0.0959968566894531|0.0959968566894531|0.0959968566894531|0.0959968566894531|0.0959968566894531|0.0959968566894531|0.0959968566894531|0.0959968566894531|0.0959968566894531|0.0959968566894531|0.0959968566894531|0.0959968566894531|0.0959968566894531|0.0959968566894531|0.0959968566894531|0.0959968566894531|0.0959968566894531|0.0959968566894531|0.0959968566894531|0.0959968566894531|0.0959968566894531|0.100670382469627|0.0959968566894531|0.0959968566894531|0.0959968566894531|0.0959968566894531|0.0959968566894531|0.0959968566894531|0.0959968566894531|0.0959968566894531|0.0959968566894531|0.0959968566894531" />
        <fragment mz="1452.76281738281" charge="1" ion="y12" responses="0|334.613267289578|0|0|0|0|0|0|0|385.730509669506|0|0|0|0|0|0|0|0|0|0|0|0|0|0|0|0|0|0|422.593583194969|0|1454.77685279445|0|822.785134755197" signaltonoises="1|46.4845372556677|1|1|1|1|1|1|1|70.945029510096|1|1|1|1|1|1|1|1|1|1|1|1|1|1|1|1|1|1|66.949369477401|1|207.083371516874|1|165.7723469874" noises="0.0959968566894531|0.0959968566894531|0.0959968566894531|0.0959968566894531|0.0959968566894531|0.0959968566894531|0.0959968566894531|0.0959968566894531|0.0959968566894531|0.0959968566894531|0.0959968566894531|0.0959968566894531|0.0959968566894531|0.0959968566894531|0.0959968566894531|0.0959968566894531|0.0959968566894531|0.0959968566894531|0.0959968566894531|0.0959968566894531|0.0959968566894531|0.0959968566894531|0.0959968566894531|0.0959968566894531|0.0959968566894531|0.0959968566894531|0.0959968566894531|0.0959968566894531|0.0959968566894531|0.0959968566894531|0.0959968566894531|0.0959968566894531|0.0959968566894531" />
        <decoy>
          <peptide id="sp|P06471|HOR3_HORVU.LQEPIQPLQQCCQQR.2.1.True" updatedrts="13.6658097904853|13.7782003848698|13.779697522522|11.9299590293238|10.5561563287815|13.7885192695457|11.9476338854266|10.3358520252218|12.6843233069337|13.7501834246667|0|12.6693281981499|12.7666737499391|13.443606114728|13.7060563830984|13.5291250442338|0|13.6044571685246|13.5805673821832|0|13.5935891597938|13.6370546975306|13.5684492689732|11.8278860831253|13.7257164369698|11.3775445485632|13.6468961601133|0|13.6853932200854|13.8285679788002|13.1845509895082|13.4971076454848|0" scores="1764807970.69926|117893295.339975|701796.876615237|48525114.1177576|1283315.23706164|1183057.33129322|11824263221.3968|1603286.96989062|72174043755.9313|6818555823.61387|0|2351362.76161336|417093627.088332|31322068.3655807|220446258.403514|10160842.3211775|0|73585518.2944072|71400.4635755428|0|1321811.41157206|276160.715284307|120110.463210977|1617392090.11116|39256418544.1728|138797766.188459|17232989.4651221|0|3767605.55991811|1064379041.71238|625575.329223841|1658738.09921176|0" fdr="0.493827160493827|1|1|1|1|1|0.20863309352518|1|0.586666666666667|0.591029023746702|1|1|0.818181818181818|0.570680628272251|0.833333333333333|0.891257995735608|1|0.347305389221557|1|1|1|1|1|1|0.179775280898876|0.31496062992126|0.565320665083135|1|0.973076923076923|0.495|1|0.872651356993737|1" recomputedscores="-0.484144588709341|-1.81392684028607|-3.21663268099453|-2.46332228758887|-2.87117289376573|-3.7885168421038|0.937385462650386|-3.0550961314101|-0.732336821505521|-0.444767993237384|NaN|-3.62443293225292|-0.831469849512701|-0.589249980057063|-1.48906727063169|-1.76964734975829|NaN|0.142847675988454|-2.46244685627855|NaN|-3.58557480459556|-5.43129944457824|-5.12141172524395|-3.07702451500635|0.765948540535324|-0.0850780393261684|-0.833766891233223|NaN|-2.71942296530263|-0.58512280588528|-3.71127786525259|-2.31911450698716|NaN" pwhh="17.409141549642197|17.151485688716825|23.311028587105291|14.121544470959753|14.404276249192977|12.53425797716036|14.901946375542897|14.299284728730404|16.0170131154748|17.102584383911367|0|14.984610834697891|25.619044760243639|17.159505701118015|12.278576217256028|11.847229556771142|0|18.943620790793837|18.881170334207887|0|18.598592873234605|14.737464965847977|12.652549184065711|13.598846208611697|15.364255731943599|23.3581884056219|33.302841781575154|0|25.569258982222639|16.980913793939713|12.560405354018396|18.425984391343832|0">
            <fragment mz="1006.4556884765625" charge="1" ion="y8" responses="435.577079408005|0|0|530.806373500354|0|0|716.005946380008|0|847.732291769443|299.056349460397|0|1176.56404718985|1625.99045809844|2250.1633895574|3147.74699939404|5393.60226250134|0|9404.52876386104|8741.15120166895|0|10210.1562107302|8887.80325483797|10187.2224430945|1006.62964630199|8402.31030247046|2694.42447860547|11646.6507802446|0|7825.36149210045|9427.96102847446|0|8119.1021113695|0" signaltonoises="98.4857710086142|1|1|86.2743297552357|1|1|74.0194596147674|1|138.74299225524|73.7747624178623|0|276.947618094051|185.469439306383|363.467535306879|411.873595194658|552.426785337279|0|747.908292207017|725.988690959116|0|747.558964709163|679.81062162543|740.173563795197|77.3254236541767|488.942696908866|157.69512848202|525.875068031352|0|667.465150301694|573.101584317457|1|687.626359868887|0" noises="0.0959968566894531|0.0959968566894531|0.0959968566894531|0.0959968566894531|0.0959968566894531|0.0959968566894531|0.0959968566894531|0.0959968566894531|0.0959968566894531|0.0959968566894531|0|0.0959968566894531|0.0959968566894531|0.0959968566894531|0.117199270848984|0.170950595186697|0|0.188128956573061|0.185278478443593|0|0.191783821115492|0.221127488192732|0.226934863191295|0.221628022487261|0.280101653070157|0.297236862376671|0.321745929258855|0|0.159884266173078|0.261333092107644|0.20583256637864|0.178925308128815|0" />
            <fragment mz="1175.641845703125" charge="1" ion="b10" responses="97.7925242435788|0|0|120.228915037208|0|0|94.885671222393|59.168827781215|167.007006312247|210.009383396959|0|0|248.139328017691|431.950586020387|243.903089929302|283.886069884632|0|0|846.25838504319|0|0|398.053462581472|598.501520499201|1900.33321181752|0|0|1389.7141077698|0|1475.18084040342|0|480.595377447088|0|0" signaltonoises="26.5881267989156|1|1|29.2935020329883|1|1|21.7255324670502|14.9670936946416|25.0459296365315|38.2651798616041|0|1|40.6289216301053|51.2099944552689|44.1149261345525|49.4758175461739|0|1|126.326668086244|0|1|92.4031032426102|118.686077085565|387.811103451804|1|1|99.4532337086149|0|172.442124011861|1|117.503296748854|1|0" noises="0.0959968566894531|0.0959968566894531|0.0959968566894531|0.0959968566894531|0.0959968566894531|0.0959968566894531|0.0959968566894531|0.0959968566894531|0.0959968566894531|0.0959968566894531|0|0.0959968566894531|0.0959968566894531|0.0959968566894531|0.0959968566894531|0.0959968566894531|0|0.0959968566894531|0.0959968566894531|0|0.0969440050947393|0.0959968566894531|0.0959968566894531|0.0959968566894531|0.0959968566894531|0.0959968566894531|0.169780995267062|0|0.0959968566894531|0.107485518598853|0.0959968566894531|0.0959968566894531|0" />
            <fragment mz="1103.5084228515625" charge="1" ion="y9" responses="39.9243409713662|0|681.00566272856|42.6469910690204|0|0|341.494865061572|0|578.035733376309|79.9210225882571|0|533.664708037751|159.24725021438|644.647125000781|130.454527528921|521.069485406236|0|433.667704206859|0|0|586.916879408737|0|4117.41094503885|1579.58623518495|929.40822956534|4212.07081091129|3368.90184497854|0|1240.63063913716|565.269548128871|0|286.186270865906|0" signaltonoises="20.0878966215996|1|83.8539244070089|15.6734297630458|1|1|60.2938369636431|1|115.660549574468|21.7293479969216|0|115.725804157999|59.3074944439904|123.149880163554|27.1911799537505|127.617467077881|0|68.2147601453868|1|0|76.5276072779578|1|226.085695964516|271.509573307832|94.6617682300498|377.602715521985|217.928799143914|0|224.045912176932|69.0022327521322|1|72.6856660791091|0" noises="0.0959968566894531|0.0959968566894531|0.0959968566894531|0.0959968566894531|0.0959968566894531|0.0959968566894531|0.0959968566894531|0.0959968566894531|0.0959968566894531|0.0959968566894531|0|0.0959968566894531|0.0959968566894531|0.0959968566894531|0.0959968566894531|0.0959968566894531|0|0.15472819134917|0.0959968566894531|0|0.137853840063611|0.118421872624041|0.164573472075155|0.0959968566894531|0.150788534803144|0.168978112632569|0.162840586601924|0|0.111226712700121|0.152825499158557|0.125650918681222|0.101494122762044|0" />
            <fragment mz="1231.5670166015625" charge="1" ion="y10" responses="550.50105464203|261.493028609008|626.259704300971|107.364822679037|0|0|475.750914771148|190.285682802525|541.271575552769|179.208546030625|0|537.974895316397|47.6291253799994|525.474923777279|0|913.516724788207|0|2027.21578130403|1001.87899865125|0|1420.39207851145|618.43796754827|1287.08905395256|1332.37020189433|782.788275843799|5045.41072128215|0|0|0|0|0|0|0" signaltonoises="82.4639216225231|47.5362372000406|120.57250891487|15.1603449543253|1|1|88.2128897905023|39.9618494336221|80.1886473764115|33.9700371681486|0|121.705021685924|16.339714556065|105.344683830495|1|124.048969781883|0|240.2155783657|191.810157281699|0|232.254367163215|132.940420094069|176.780057817026|160.098413998703|126.749055982542|404.731572815109|1|0|1|1|1|1|0" noises="0.0959968566894531|0.0959968566894531|0.0959968566894531|0.0959968566894531|0.0959968566894531|0.0959968566894531|0.0959968566894531|0.0959968566894531|0.0959968566894531|0.0959968566894531|0|0.0959968566894531|0.0959968566894531|0.0959968566894531|0.0959968566894531|0.0959968566894531|0|0.135775419502386|0.105948804058069|0|0.0959968566894531|0.0959968566894531|0.128384741101792|0.0959968566894531|0.0959968566894531|0.131935054585002|0.0959968566894531|0|0.0959968566894531|0.0959968566894531|0.0959968566894531|0.0959968566894531|0" />
            <fragment mz="1570.7464599609375" charge="1" ion="y13" responses="795.815312505017|584.638491737167|799.049548373515|0|374.694343855478|936.635454286335|186.621406550583|0|233.115517378228|721.983252000385|0|0|226.13796698274|401.575845702887|210.379972625713|604.047040913841|0|0|928.558415933257|0|475.652138537132|0|0|692.520496785328|603.518650853163|751.854303537102|775.422460930915|0|0|353.514822930432|0|0|0" signaltonoises="122.617380149456|82.876550269456|99.6012565600329|1|74.5066327962781|216.604630969584|42.672874986607|1|47.6249941407197|96.1892766203635|0|1|46.8455433097372|71.5515916088859|52.4380420517425|69.0412708867194|0|1|127.76231645198|0|125.053079548265|1|1|116.394123094461|85.0162757120631|101.131998665033|132.421904561473|0|1|93.6335235624001|1|1|0" noises="0.0959968566894531|0.0959968566894531|0.0959968566894531|0.0959968566894531|0.0959968566894531|0.0959968566894531|0.0959968566894531|0.0959968566894531|0.0959968566894531|0.0959968566894531|0|0.0959968566894531|0.0959968566894531|0.0959968566894531|0.0959968566894531|0.0959968566894531|0|0.0959968566894531|0.0959968566894531|0|0.0959968566894531|0.0959968566894531|0.0959968566894531|0.0959968566894531|0.0959968566894531|0.0959968566894531|0.0959968566894531|0|0.0959968566894531|0.0959968566894531|0.0959968566894531|0.0959968566894531|0" />
            <fragment mz="1441.703857421875" charge="1" ion="y12" responses="299.208695977524|60.6791042201858|522.800338232753|206.468710006435|116.135965743538|495.781928311423|154.389805106578|20.7130970709763|0|0|0|231.861042001271|308.120539708158|0|201.536511747635|223.484040619834|0|0|0|0|0|0|0|579.545198287286|505.281846165539|898.747648436604|0|0|1165.80311267785|512.553808073746|932.461934866451|590.173243692123|0" signaltonoises="65.575807763971|18.5757264563868|52.2538401589055|42.8082038735265|30.8107870901976|83.0884421748012|35.5351538183054|6.45994253049262|1|1|0|39.4134568609977|63.8239560558087|1|51.318155957805|64.3041250170672|0|1|1|0|1|1|1|121.811902069066|105.459973235597|154.70334190142|1|0|135.698726363111|115.601043278603|166.607020508902|102.908181608724|0" noises="0.0959968566894531|0.0959968566894531|0.0959968566894531|0.0959968566894531|0.0959968566894531|0.0959968566894531|0.0959968566894531|0.0959968566894531|0.0959968566894531|0.0959968566894531|0|0.0959968566894531|0.0959968566894531|0.0959968566894531|0.0959968566894531|0.0959968566894531|0|0.0959968566894531|0.0959968566894531|0|0.0959968566894531|0.0959968566894531|0.0959968566894531|0.0959968566894531|0.0959968566894531|0.0959968566894531|0.0959968566894531|0|0.0959968566894531|0.0959968566894531|0.0959968566894531|0.0959968566894531|0" />
          </peptide>
        </decoy>
      </peptide>
      <peptide id="sp|P06471|HOR3_HORVU.[PGQ]-QSSCHVLQQQCCQQLPQIPEQLRHEAVR.4.0.9999.False" updatedrts="13.7215973678913|11.5274564967951|11.8797103070835|15.4751247276195|0|13.019768205668|11.9884465631159|0|0|13.162487249739|0|13.1681618766182|13.3145736311561|13.1032454916582|13.1021094166089|15.4921472033247|0|13.2288049591213|13.3951261354562|13.164008855641|13.3248794347373|13.3077484726758|13.2014201695292|13.2770296255265|13.2614622895823|0|13.2694296282539|13.3496619668793|0|13.2843999669071|14.304236562912|13.4050431251936|13.3299779147859" scores="24905.3219375208|2222.92642811563|2701651.05805366|29066.0549197197|0|28058184.4178424|208666.603593492|0|0|14875.0093981849|0|122895005.800626|547949.262510777|137985230.313809|764143.627955143|10760970.2883981|0|1349811.13752226|581972.378505305|1075366710.54968|800502561.874881|48714.4967598059|538129.315461368|238635308.869842|20934.4140023061|0|115290.975664874|65314927.8667285|0|456456771398.814|1375477.81971892|3129138242.15739|21121.9061781213" fdr="1|1|1|1|1|1|1|1|1|1|1|0.905908096280088|1|0.401146131805158|1|0.872017353579176|1|1|1|0.454794520547945|0.275229357798165|1|0.872659176029963|1|1|1|1|0.681318681318681|1|0.296511627906977|1|0.84549356223176|1" recomputedscores="-5.03092079212909|-5.89421413008418|-2.46489697770624|-3.83120880306708|NaN|-1.97064333848395|-2.79737752966138|NaN|NaN|-3.78888952908238|NaN|-1.56489255812733|-3.56247718272052|0.0414739924131267|-2.23224453220774|-1.70536589450283|NaN|-4.47340156791861|-3.82879355278609|-0.490059067683567|0.320271373325453|-4.78896509460792|-2.50263170071665|-3.11776705055778|-7.24857775112477|NaN|-5.21611902350742|-1.1456820585582|NaN|0.514201361246581|-5.22721828557531|-2.0956104754723|-4.10302910607424" pwhh="19.52939165742697|17.752520777845643|23.158789656565343|14.335497912915423|0|28.755648114200078|9.75452082694315|0|0|17.409965349465139|0|15.659181990365273|19.713445403825002|19.56478070251185|16.136296636137569|11.162718584439618|0|18.287830516122039|26.190496154252671|24.140167869524298|17.664444789403788|17.667025052896825|18.882975365272859|18.185711334417267|16.696192932905287|0|18.090848576681623|11.23251623770539|0|16.764936067576404|20.629006204612121|13.55727602118683|15.499716962628961">
        <fragment mz="866.382507324219" charge="1" ion="b8" responses="0|589.125095351743|1111.54025647878|0|0|3216.11683624186|933.827222475456|0|0|1155.11620320563|0|1967.48069292004|0|1301.04986943482|3863.8127924161|384.75277598088|0|9406.55087560227|4760.33298158348|6781.32617524031|11039.5044352794|8782.35377248584|3717.93987276308|6115.02628382668|7472.08524355487|0|10063.409940984|2153.63623301445|0|8143.83977342823|0|2991.76240868227|4198.55674903512" signaltonoises="1|106.546682110336|133.501392295947|1|0|219.867102048439|174.086409845901|0|0|170.026012269826|0|340.820376883369|1|208.256306013064|616.555047891662|82.3921981261556|0|800.985507114145|529.732750541235|670.772611439588|880.877951666057|644.999210375952|373.327086697721|542.173782646419|688.592896834498|0|719.9526143584|310.133544848154|0|598.850046893297|1|317.410536429624|506.256114279601" noises="0.0959968566894531|0.0959968566894531|0.0959968566894531|0.0959968566894531|0|0.0959968566894531|0.0959968566894531|0|0|0.0959968566894531|0|0.0959968566894531|0.0959968566894531|0.110677469710009|0.104652212059267|0.116876581601865|0|0.183776912488896|0.153056806465692|0.0959968566894531|0.145225553203807|0.176154806290611|0.175423373979614|0.150644071373197|0.172419818776545|0|0.232047617284266|0.105598103610356|0|0.206923214701352|0.193963285914939|0.195451062628766|0.135737825138693" />
        <fragment mz="849.36328125" charge="2" ion="b15" responses="0|148.050309958164|0|257.481245174274|0|917.956400980485|762.642410570421|0|0|0|0|1213.25852947058|0|466.548243416614|0|810.490759327145|0|5983.48289415732|1763.38574620446|2112.90063236482|4226.86912987949|2857.83283970733|0|1818.463507585|2392.34227290604|0|3703.80212849149|1407.88009074645|0|2774.11299308714|876.918072948441|1612.78467454386|2110.14684184526" signaltonoises="1|38.9890766930103|1|52.1811093429643|0|158.173434303664|159.729638873184|0|0|1|0|224.048958850041|1|86.3948419861493|1|139.311752494954|0|272.81904391624|161.610182617403|213.190126564265|286.556901997524|198.175529525723|1|257.262315352496|215.046291362988|0|302.28330584627|166.062861556442|0|205.731815069907|110.91227471542|139.386865167218|222.926776211479" noises="0.0959968566894531|0.0959968566894531|0.0959968566894531|0.0959968566894531|0|0.0959968566894531|0.0959968566894531|0|0|0.0959968566894531|0|0.0959968566894531|0.0959968566894531|0.132852635426752|0.116955272504577|0.148670603390541|0|0.218506098744892|0.113328165409739|0.101259843452202|0.167215319170756|0.16362322062853|0.205046409426228|0.113834816168846|0.203650090613748|0|0.199993827901824|0.176435517892112|0|0.260578726584086|0.203601765405542|0.229594816427458|0.187396033131725" />
        <fragment mz="843.475891113281" charge="2" ion="y14" responses="0|0|371.19387643683|0|0|615.765192725715|187.497654171207|0|0|296.827202678782|0|2383.48768179502|333.996237714541|3071.22746362265|2109.76715548225|261.127828273735|0|0|0|0|0|0|0|0|0|0|0|1742.01246787801|0|3415.30481248621|0|3067.19385997071|2279.71880386518" signaltonoises="1|1|83.1971965849577|1|0|77.7040519441345|57.3831154135628|0|0|47.0262308400901|0|279.796066912816|75.899734948448|438.486416380224|292.005942134491|54.6995332670028|0|1|1|1|1|1|1|1|1|0|1|360.624647137688|0|300.829837399034|1|326.985233694025|295.468690105504" noises="0.0959968566894531|0.0959968566894531|0.0959968566894531|0.0959968566894531|0|0.0959968566894531|0.0959968566894531|0|0|0.0959968566894531|0|0.0959968566894531|0.0959968566894531|0.0959968566894531|0.0959968566894531|0.154308060307427|0|0.203240850393031|0.197192467620331|0.169073273027741|0.19390023579152|0.178513443967404|0.209373236571548|0.11563195466723|0.150108379952256|0|0.254365399415038|0.127214044189565|0|0.251992604229353|0.171242529749503|0.182911230437929|0.162681647427226" />
        <fragment mz="994.441101074219" charge="1" ion="b9" responses="544.908078175839|108.786374512211|986.529513331708|0|0|877.327179801047|1936.62125205076|0|0|1482.70028325985|0|2310.7677689274|0|0|4075.58178928086|518.036241865231|0|5460.73116923275|1506.17203265477|1995.94674411824|6758.07478076979|3319.54382959246|1619.50366163736|2280.88486026266|4186.31850318482|0|5274.96281076796|1286.13472720954|0|4957.39285905225|0|2497.3832147666|1972.72621374627" signaltonoises="91.6547041780695|31.1213681388851|160.850813201209|1|0|106.445754003895|182.2257861295|0|0|142.410363335726|0|261.381654058254|1|1|428.928138375398|154.230988626086|0|415.395740862866|186.171133413961|231.967172964078|448.735386179418|352.647026262978|159.207620283059|254.023888124688|326.7960669695|0|367.658407474354|159.630641588937|0|289.467617116455|1|249.419346977805|198.232035868761" noises="0.0959968566894531|0.0959968566894531|0.0959968566894531|0.0959968566894531|0|0.0959968566894531|0.0959968566894531|0|0|0.0959968566894531|0|0.0959968566894531|0.0959968566894531|0.0959968566894531|0.0959968566894531|0.0959968566894531|0|0.185131831812631|0.133435869018398|0.13942401076787|0.161228617577928|0.154714772891546|0.177495164927242|0.14143806469669|0.209575870234124|0|0.253125601988022|0.130990102851566|0|0.244942633933695|0.174924979293269|0.139632979914242|0.181994760593736" />
        <fragment mz="1122.49963378906" charge="1" ion="b10" responses="0|333.358505354814|0|392.255544172642|0|144.523037316892|276.939609762537|0|0|539.70517729618|0|878.442760844834|404.537345778277|1201.62779972785|609.080608675926|1218.34362979249|0|5410.88047725184|1659.00816493919|2507.55337144477|3691.55248714927|2468.33332385873|2148.01378130945|1280.75352507884|2286.19291530222|0|3232.79870825438|665.472496025825|0|3882.15831324091|0|2544.7563521815|2010.36565225989" signaltonoises="1|60.1244528418684|1|103.646167042927|0|16.7269320725927|47.4813078836578|0|0|85.7613533198626|0|117.721441869914|73.4983247785067|89.1103544002497|63.9936973359156|203.573182759836|0|369.224034706441|201.566266102013|246.176440971266|231.013292129252|256.139053137176|241.930218249878|197.835867045291|271.17454640726|0|318.701887727773|117.189271319826|0|357.067796987497|1|252.517985200799|270.508341423519" noises="0.0959968566894531|0.0959968566894531|0.0959968566894531|0.0959968566894531|0|0.176093089247113|0.0959968566894531|0|0|0.0959968566894531|0|0.142952886785544|0.0959968566894531|0.19766697548271|0.220408612138453|0.167866499350336|0|0.18046232047564|0.134664400573603|0.133991504598487|0.196510855896152|0.18408846736035|0.155865763915493|0.124943801252057|0.156543911860511|0|0.204995658791833|0.109356405084253|0|0.168276820845414|0.132725248121286|0.180474587787038|0.126601496998095" />
        <fragment mz="1225.50891113281" charge="1" ion="b11" responses="651.692960813329|186.888488661341|214.99042779799|0|0|223.299870897556|232.163731341433|0|0|210.459376472375|0|897.428536915745|0|693.30276427553|1517.31384036916|0|0|6597.73291044524|2603.73833735677|2156.80584712551|3023.16760423804|2673.52913210635|131.350428696072|1174.57602029947|1579.1574567486|0|2815.12984092047|985.817005471922|0|2562.45431776667|2251.10100340775|965.087062580071|2439.34083432519" signaltonoises="99.7278417930138|37.8737199476442|46.4513331563503|1|0|64.2314980121458|47.9692579698544|0|0|39.0452740515465|0|114.975442804612|1|92.3662475493927|207.537163574053|1|0|519.524510347281|326.308056609364|166.573353076169|310.225625036144|349.756414239687|46.7826617833126|222.644203628032|270.935402994683|0|415.509215185823|121.400985339908|0|356.508533409778|245.362429361601|152.748742935709|306.59916797373" noises="0.0959968566894531|0.0959968566894531|0.0959968566894531|0.0959968566894531|0|0.0959968566894531|0.0959968566894531|0|0|0.0959968566894531|0|0.0959968566894531|0.0959968566894531|0.0959968566894531|0.0959968566894531|0.0959968566894531|0|0.0959968566894531|0.0959968566894531|0.0959968566894531|0.0959968566894531|0.0959968566894531|0.0959968566894531|0.0959968566894531|0.0982198716015624|0|0.0959968566894531|0.0959968566894531|0|0.125800349674075|0.119414147871908|0.117614195611393|0.0959968566894531" />
        <decoy>
          <peptide id="sp|P06471|HOR3_HORVU.[PGQ]-QVAEHRLQEPIQPLQQCCQQQLVHCSSR.4.0.9999.True" updatedrts="14.6468207425176|14.9876643605647|13.1228507778126|13.1564101643103|0|14.7893244390788|12.4352992175558|0|12.5291659837265|12.6789326033355|11.9694497658832|0|15.355749928797|12.647873208408|13.9690893005829|12.7067235285399|15.3115721376035|15.4331077682339|0|15.3457874594111|15.3371197243129|12.3943804733983|12.4296691967467|12.835437703824|12.5651014326354|15.2701184801428|12.4520917148472|15.2670780137396|15.2895178650761|12.4737354153502|13.3111519579314|15.2906322704694|12.3698860596099" scores="17517.4825253176|10907451.941994|117639755.298791|600608.36479672|0|36988.9481534902|41922.1640007903|0|1306418.68124159|192626.516745467|29455.1818130823|0|346873368.253902|187927404.039447|679552.183801746|161447015.296401|93755.2489354107|8316.6401480906|0|124203.370765479|20047.827921662|422771.924575793|13964.0459930889|21860.4343661675|872819.457188733|1147.7890236587|42857.9556461165|29535677.1620507|77187419.9472975|15321.3131296791|8539346.2379313|8849.23286693385|9466.29334503254" fdr="1|1|0.822916666666667|1|1|1|1|1|1|1|1|1|0.786885245901639|0.383480825958702|1|0.579345088161209|1|1|1|1|1|1|1|1|1|1|1|0.795744680851064|0.510416666666667|1|1|1|1" recomputedscores="-5.18374125918936|-2.18568754886681|-0.825972120605662|-2.51600351646049|NaN|-4.85063092230882|-3.49438678426435|NaN|-2.09052819793081|-2.67663070649048|-4.12349636858336|NaN|-0.761046571985166|0.154446879454944|-2.28319671571852|-0.529187306252793|-4.40952082375654|-6.68372666473332|NaN|-4.42748227349776|-4.28102402687222|-3.85051717610245|-4.0885070817279|-7.15584296644937|-5.62851414058954|-8.99286351000269|-5.64588288692533|-1.49034757777047|-0.517731414593854|-6.9599023042739|-4.4342472542386|-7.64412960205143|-4.45158225684188" pwhh="12.830314544675362|16.230012339665052|19.006700837464312|19.827487917193828|0|14.590890815034012|12.282906471893277|0|21.333268693925191|18.314827306720918|29.994372788201289|0|16.158950705192009|14.598852875487522|11.68501158918766|14.694467050342944|13.615102601155034|10.776964568226395|0|20.548818656546757|10.303201885067763|13.317376460375666|21.00703123834931|20.267009922236962|13.206434844049959|12.179748324804017|10.405813349210314|12.012011866400421|11.944043618429813|13.847184070334693|19.5505971019484|12.858343350019791|13.726509278611058">
            <fragment mz="945.4901123046875" charge="1" ion="b8" responses="2135.87486480856|1175.67482300504|499.664043863894|1122.28130148222|0|2088.91153944832|815.721092226152|0|750.040673046665|1203.57344906597|179.521849419554|0|0|616.453790977008|0|1743.01068948876|0|0|0|0|0|0|2042.09862212075|1432.07702296871|0|3562.84900662333|0|1227.42688437386|1545.16472100085|0|2889.84377325352|1316.99863939457|84.8057481512434" signaltonoises="363.270990325579|187.880048497608|79.0485170232396|173.089505213498|0|405.032867492843|107.798849001721|0|106.848219006363|199.277619475253|50.8266050820911|0|1|108.781775973406|1|278.048973335334|1|1|0|1|1|1|205.365028845815|152.087015664011|1|284.461967201258|1|173.404435084213|183.185355802774|1|277.635511835159|153.914557086948|33.1589027923221" noises="0.0959968566894531|0.0959968566894531|0.0959968566894531|0.0959968566894531|0|0.0959968566894531|0.0959968566894531|0|0.0959968566894531|0.0959968566894531|0.104700921502622|0|0.0959968566894531|0.135949477299156|0.10741188923593|0.0959968566894531|0.125292241197407|0.0959968566894531|0|0.0959968566894531|0.12142587277032|0.13138206639954|0.140175012454619|0.146891329187937|0.181336113302482|0.261662072126669|0.219485105518008|0.18690578728572|0.222364303209684|0.250871666776554|0.153546876966245|0.226510079774375|0.155264588465261" />
            <fragment mz="875.96539306640625" charge="2" ion="b15" responses="0|58.6387422863516|95.3408908381384|0|0|0|0|0|0|0|0|0|97.5050550831564|123.207456093086|46.5050709804792|376.292195489088|148.23171912487|313.481708845955|0|0|0|210.21169405535|0|0|0|2915.3729621414|0|1492.82116696981|2150.15373051749|0|0|2163.77075410211|0" signaltonoises="1|14.789743376|18.2783990147211|1|0|1|1|0|1|1|1|0|23.1864481682112|23.4310239883495|12.2904630313956|49.973946467256|36.32699079101|61.6816438280588|0|1|1|48.4857097687564|1|1|1|683.450997828003|1|295.162530158433|426.878197467999|1|1|486.800076464643|1" noises="0.0959968566894531|0.0959968566894531|0.0959968566894531|0.0959968566894531|0|0.0959968566894531|0.0959968566894531|0|0.0959968566894531|0.0959968566894531|0.0959968566894531|0|0.0959968566894531|0.0959968566894531|0.0959968566894531|0.0959968566894531|0.0959968566894531|0.0959968566894531|0|0.0959968566894531|0.0959968566894531|0.0959968566894531|0.0959968566894531|0.0959968566894531|0.0959968566894531|0.0959968566894531|0.0959968566894531|0.0959968566894531|0.0959968566894531|0.0959968566894531|0.0959968566894531|0.0959968566894531|0.0959968566894531" />
            <fragment mz="824.361083984375" charge="2" ion="y14" responses="0|692.573153182251|73.4351585333475|0|0|0|5053.56525664158|0|4146.130874113|0|8912.31234330614|0|0|151.92156729859|201.355421682151|1326.23665385118|1893.5645202079|651.997905967825|0|2311.27758784285|736.163049832395|0|0|299.293438108644|0|2510.06525900348|0|2019.93374072344|2500.8864939777|0|500.919874184184|1783.0579228994|0" signaltonoises="1|136.614526929198|31.6038097505107|1|0|1|632.060456995852|0|419.258281927159|1|558.653128919216|0|1|33.2880889377336|47.1716793666623|99.5289792049903|188.847806106376|81.143243178155|0|196.95158742683|115.020992688236|1|1|56.2443756759144|1|150.006656332453|1|190.404015400105|165.554608127505|1|39.969633440623|154.643776735072|1" noises="0.151449020515479|0.0959968566894531|0.0959968566894531|0.103325964285857|0|0.120478065577511|0.120562110903108|0|0.115051436823111|0.0959968566894531|0.124405061212296|0|0.0959968566894531|0.147270535962474|0.137931025923642|0.206028903285185|0.173585615881078|0.210084397319527|0|0.195977342872912|0.162607080922565|0.156196891188089|0.254641746168148|0.159835480897556|0.298012608241476|0.430765964457379|0.280196309247147|0.218812884449133|0.357099417056612|0.331826711828692|0.301755975317834|0.285906880634692|0.267495157694301" />
            <fragment mz="1074.53271484375" charge="1" ion="b9" responses="678.799205939471|258.291735530459|889.961678312826|0|0|509.125417701036|0|0|74.1246018569081|772.608446550298|160.76012172502|0|642.569415553972|2269.56426644479|0|1089.82971114472|2759.52996905149|2931.80990940343|0|3018.55163739721|3464.19124924224|0|930.051542625864|1619.4919402857|0|2246.6540777584|0|1547.68719661334|1204.72326926046|0|1294.42128945556|1727.34122444222|0" signaltonoises="128.342386019717|60.5755505188567|144.292568009055|1|0|130.786280859736|1|0|25.2690922519676|88.178330248032|48.7138967850901|0|108.599246428758|274.095545058555|1|164.119493188063|338.43286059191|282.355075047175|0|381.868845593496|294.610393930983|1|120.778398389144|197.651522896901|1|238.132371446295|1|234.481074218286|267.049380875583|1|187.677827989958|189.281528203534|1" noises="0.0959968566894531|0.0959968566894531|0.0959968566894531|0.0959968566894531|0|0.0959968566894531|0.0959968566894531|0|0.0959968566894531|0.0959968566894531|0.0959968566894531|0|0.0959968566894531|0.0959968566894531|0.0959968566894531|0.112063369759676|0.189805516969306|0.236259419372182|0|0.174248340500519|0.263828699494255|0.153043894281805|0.12704829648692|0.101420207229471|0.146954295433218|0.210699597714223|0.221131831800111|0.108569993706634|0.100752778274831|0.143429049514436|0.0986945139850861|0.193536521595909|0.130237876460369" />
            <fragment mz="1171.58544921875" charge="1" ion="b10" responses="0|0|424.128650909098|0|0|0|0|0|237.689807918654|0|195.102149413991|0|155.418143727196|829.748892938001|367.964121747768|400.13718420589|997.918192644986|328.571720447204|0|889.567407738121|473.128456530593|1219.8380190385|0|876.92099367742|591.524657286436|4886.34639226557|456.324743154758|2563.1411137788|2763.72998349238|248.327991963059|0|3127.48840381911|0" signaltonoises="1|1|80.4759613793273|1|0|1|1|0|65.6275231010371|1|68.8500975653563|0|36.6422682272893|117.567505222134|85.4487141501572|111.467948233009|134.445297482653|76.2977474228831|0|182.380803099548|97.8144196064099|149.185966606359|1|131.728211898716|73.9824119614812|446.672273427247|56.3271451935811|399.874897162323|365.882780883182|27.3068552245172|1|334.027810310731|1" noises="0.0959968566894531|0.0959968566894531|0.0959968566894531|0.0959968566894531|0|0.0959968566894531|0.0959968566894531|0|0.0959968566894531|0.0959968566894531|0.0959968566894531|0|0.0959968566894531|0.132010366005767|0.0959968566894531|0.0985674993644162|0.162876095227874|0.126147622893667|0|0.120096366765159|0.120441316787407|0.163514910024412|0.219335258242975|0.14383393479302|0.184538065731808|0.238093610478595|0.225875837056053|0.149618596020739|0.174895469335272|0.282604534430128|0.172691258340543|0.225607945615774|0.15874721636758" />
            <fragment mz="1284.6695556640625" charge="1" ion="b11" responses="298.727990210674|149.222588596487|633.189463843251|117.823191629425|0|0|308.509120217545|0|838.252186039072|435.891558375135|970.182942694639|0|235.382130148998|1061.80144822168|456.952017402942|1377.67608462984|2061.91724138969|729.009195627991|0|918.499618173425|680.919732006749|2555.66132543483|3353.11390058851|2712.45462080525|3747.50063645778|679.717900555097|7456.94705683115|776.679980076201|707.694943213554|7184.0430052593|0|785.469544110439|3470.53032646417" signaltonoises="69.0140013385399|36.1987735983858|81.6309263682816|28.7246838114956|0|1|76.8300204972175|0|104.946407527576|92.0806110665789|165.956635093522|0|45.4650737514096|212.346244311818|96.8353218545069|220.337818134209|278.937538428922|196.56487049497|0|214.011844881862|165.044328171396|428.640193005015|428.12334976736|395.017732396368|575.840290389284|81.7645337818983|586.286063615284|130.856220648599|88.7780205831404|557.038634963799|1|82.6390489017141|445.102846609101" noises="0.0959968566894531|0.0959968566894531|0.0959968566894531|0.0959968566894531|0|0.0959968566894531|0.0959968566894531|0|0.0959968566894531|0.0959968566894531|0.0959968566894531|0|0.0959968566894531|0.0959968566894531|0.0959968566894531|0.0959968566894531|0.1401147765322|0.0959968566894531|0|0.0959968566894531|0.116288482485535|0.121090502439045|0.136844307997462|0.0959968566894531|0.135056426239149|0.19115819404021|0.207179946020974|0.121928664887025|0.181736949450729|0.216134335631836|0.131995133345733|0.192969997609513|0.146853810402313" />
          </peptide>
        </decoy>
      </peptide>
      <peptide id="sp|P06471|HOR3_HORVU.IVPLAIDTR.2.1.False" updatedrts="11.1442894691474|12.9552143792037|13.3399510566425|13.1440950235941|13.1205063117014|9.2773816659678|9.38584576422712|13.1131069981592|13.2239540769097|13.2454876652807|13.4732942554915|13.0090670346365|13.1275751560816|11.0953628253907|13.1512304155632|13.3578371836215|12.4349637400626|10.8986168551137|11.831456377774|12.4516391728791|10.9608247747882|11.7225726965978|11.6748877943674|11.6457227978626|11.7116716611909|11.6667359761102|11.6764405818108|11.7162320098257|11.7047070517948|11.7370137183672|11.7156247277168|11.7100508153826|11.6776749963282" scores="1003747.98587328|1209708.86483266|273416458.021572|456721042.35931|214482.970019603|29490974.8599257|137497865.240588|1072826.31395954|123457.375266078|546043721.475322|1000343.75301339|32573.8842168808|72392501.9149525|175470.018271181|368919.27846154|815299.396085778|530007.218198565|4095007.18733561|11579275.795967|3560824.56719784|43767469.560217|38702695220982.6|36654455454.8858|1493504925.46671|236327583738897|4935094.26387697|242573952534689|3478381276.69568|46370700645.3265|35456417179.7464|34490217154.5794|2832388164.53216|165222642.931042" fdr="1|1|0.899521531100479|1|1|1|0.724935732647815|1|1|1|1|1|1|1|1|0.907949790794979|1|0.963282937365011|1|0.77030162412993|0.64321608040201|0|0.389423076923077|0.692144373673036|0|1|0|0.909456740442656|0.464379947229551|0.572115384615385|0.4|0.51150895140665|0.843621399176955" recomputedscores="-4.52755080475922|-5.40846813428499|-1.14748785636811|-1.50893682158394|-3.73639759667386|-2.41686609168343|-0.734413083593514|-3.05747148009726|-4.85331667639992|-2.91262696971596|-4.36829456160252|-6.20530539641862|-2.21488067413166|-3.67554864604086|-4.38347245816966|-1.87198057802973|-3.49022280906959|-2.39693971333963|-2.94981504015248|-1.73871818197688|-1.17068747040203|2.03415409995485|-0.329547611550628|-1.87258161534168|2.37964217533|-4.77540941609586|4.62040035189197|-1.85783147786694|-0.404783384327322|-0.971899013066777|-0.169182686922722|-0.622517388499406|-2.38810309314002" pwhh="24.101286067791829|17.738443450141304|27.838109775282984|13.783544367389302|14.970300673133956|16.381024989323947|17.537694654735063|17.303059936815821|13.688582535227548|13.342016216306023|23.466783381658168|23.27431155116782|13.534892990630834|15.225956690516231|12.545296778705238|22.055476684520666|17.303537048272119|16.440617365937349|20.837862108955385|15|21.350182783723689|13.229283276115339|13.42248795319607|20.349226820545415|12.740129617493775|12.900090235745205|12.979537634688667|28.540059170960777|13.115211585642433|13.791386984553837|13.101878268156041|13.299067818366801|13.392956447691592">
        <fragment mz="785.451599121094" charge="1" ion="y7" responses="238.278394096072|0|870.684004680439|710.349057539818|1535.4998057189|757.03851775042|117.146407762788|0|461.778082240235|94.8324564821721|1688.78417944734|0|0|0|0|893.449009631322|0|0|357.469434892731|0|150.693130896332|4244.38776807438|6479.9423930033|0|14477.8944309281|4617.86962537972|16785.0034264338|2848.48822719924|3026.01554785443|3276.89101258181|3015.8217442758|3728.72863571485|2915.44780129598" signaltonoises="44.9053023167178|1|120.382598455842|99.4869657925781|189.754642833231|109.74622971557|39.4808153345575|1|97.76609814334|26.3987733699033|223.130594586348|1|1|1|1|128.129052541161|1|1|76.2291840957418|1|28.4136121148303|334.765305702076|320.610946862976|1|755.79003872457|299.913635062559|602.516406854774|313.713921622554|245.618720991785|225.50335366306|275.584549607247|250.226745689351|269.354342664278" noises="0.0959968566894531|0.0959968566894531|0.0959968566894531|0.0959968566894531|0.0959968566894531|0.0959968566894531|0.0959968566894531|0.0959968566894531|0.0959968566894531|0.0959968566894531|0.0959968566894531|0.0959968566894531|0.0959968566894531|0.0959968566894531|0.0959968566894531|0.0959968566894531|0.0959968566894531|0.159310978137734|0.0959968566894531|0.124639444680076|0.160939808530799|0.280222195523095|0.444334312950746|0.279779935598788|0.426720973115774|0.374467368512794|0.609051870928744|0.203711782504549|0.287249947614306|0.348201799528518|0.247249490760168|0.350761319936592|0.251732528307566" />
        <fragment mz="575.314758300781" charge="1" ion="y5" responses="0|2276.0728880484|1732.57630438097|637.494283162575|0|397.031228853571|138.69388036663|603.266831508444|0|0|0|1373.626380929|0|613.553907411328|0|0|10732.1395542529|1034.50104643081|0|11408.1407674659|381.171427803413|0|0|0|10952.0220788324|0|0|7459.05110586403|0|0|0|0|0" signaltonoises="1|328.97645255184|207.799272226048|136.532549034505|1|95.3342078919602|40.532299951793|77.7803214700994|1|1|1|198.087565866604|1|67.9166383398697|1|1|696.97868852315|64.3012300188924|1|821.486979215449|28.6020432352007|1|1|1|658.275259763022|1|1|593.796767361516|1|1|1|1|1" noises="0.0959968566894531|0.0991088588426269|0.0959968566894531|0.0959968566894531|0.0959968566894531|0.0959968566894531|0.0959968566894531|0.0959968566894531|0.0959968566894531|0.0959968566894531|0.116216013396577|0.0959968566894531|0.0959968566894531|0.173875659934316|0.109608513886787|0.298839578054805|0.295547579392925|0.375802577542313|0.420908697457451|0.263972969032385|0.395002697762289|0.235344964996833|0.328919358909156|0.182259024673955|0.323268765209182|0.344620578658635|0.421618787454242|0.12969623002501|0.212631939047927|0.324441954920483|0.243412879970387|0.271259511193531|0.223682853184464" />
        <fragment mz="688.398803710938" charge="1" ion="y6" responses="1509.1571277173|0|573.486539064718|180.596138885791|1193.54281451474|671.159264502576|0|276.263934984792|0|252.692084719726|0|500.009796600753|317.756110326207|286.678122357167|0|0|0|2128.3768738202|2590.58890299862|0|3554.01528507044|2951.23623393886|5129.6550836264|3670.97001595598|6876.73567946287|0|6846.0802931532|2019.63919377691|5229.87849123955|3538.45738604729|2646.42585700419|2763.83978243802|2669.91682110316" signaltonoises="202.109180823611|1|65.5099983779784|36.0370316342307|151.83809226956|144.020370280979|1|63.1141440983382|1|48.4365656977696|1|63.6259735683214|50.4010957087444|68.1326119587603|1|1|1|369.437823336868|310.173726200389|1|457.041950482624|331.310293594291|627.844686520784|496.437587517881|602.019433511531|1|530.810899379045|367.22655995899|491.228383690457|371.795782687912|410.231184234956|540.641324306561|371.875822507817" noises="0.0959968566894531|0.0959968566894531|0.0959968566894531|0.0959968566894531|0.0959968566894531|0.0959968566894531|0.0959968566894531|0.0959968566894531|0.0959968566894531|0.0959968566894531|0.0959968566894531|0.0959968566894531|0.0959968566894531|0.0959968566894531|0.0959968566894531|0.0959968566894531|0.0959968566894531|0.0959968566894531|0.0959968566894531|0.0959968566894531|0.0959968566894531|0.112101008407028|0.0999735527949723|0.0959968566894531|0.177441556288038|0.0959968566894531|0.208118361144321|0.0959968566894531|0.100784774698876|0.134436612670145|0.104961630485384|0.0959968566894531|0.107562963874805" />
        <fragment mz="504.277648925781" charge="1" ion="y4" responses="516.267991154048|715.414082080348|0|453.306307555895|1020.71358222301|0|0|545.651038544548|0|878.304059307791|0|810.052488789978|466.081053175664|0|1031.61025150681|0|0|2146.46255476655|0|0|1395.24330406181|0|0|974.722696003613|2625.01578452023|0|0|0|0|0|0|0|0" signaltonoises="109.737956978702|142.358837975884|1|99.9962983256592|205.897529487793|1|1|107.638014888818|1|153.093408608155|1|155.771768449932|94.0256573044594|1|187.423421319371|1|1|262.412574885388|1|1|172.379214014429|1|1|152.118743463117|134.92592249445|1|1|1|1|1|1|1|1" noises="0.0959968566894531|0.0959968566894531|0.0959968566894531|0.0959968566894531|0.0959968566894531|0.0959968566894531|0.0959968566894531|0.0959968566894531|0.0959968566894531|0.101721812048917|0.0959968566894531|0.0959968566894531|0.0959968566894531|0.0959968566894531|0.11950990651252|0.0959968566894531|0.0959968566894531|0.131845384130018|0.155780693736003|0.117122971473041|0.145283582666273|0.197258425255745|0.190754716971112|0.155017742302776|0.368349943323092|0.489636653785653|0.373801812737368|0.244636668758398|0.255777701715349|0.410657670423436|0.313882153724581|0.304799572184678|0.296855527073752" />
        <fragment mz="393.229431152344" charge="2" ion="y7" responses="0|1529.07368463506|2034.14398290343|1553.03546132227|5098.16876851927|55.231150087599|0|2520.03017907934|2939.94167509584|2248.93994475383|0|3194.68168489353|1082.10358017132|0|2071.10190637625|107.998242880675|589.02704620806|0|426.679296203637|653.430688339625|0|6042.65540062528|7553.96913063839|0|18489.1145471698|7425.54751786557|21012.9866283878|3791.50017434878|5364.90460918402|6405.92821154479|5692.89695044814|6023.77877764442|4391.51383531538" signaltonoises="1|267.15623816289|404.956237454534|367.531733507197|459.594683528255|14.4424511733844|1|415.955727103816|509.582486114351|444.505619273004|1|478.558419748298|232.338442092341|1|365.420264873037|26.4459883795368|124.450408862985|1|150.0495700697|149.313885396043|1|571.2813320406|632.022198199243|1|885.635439874918|580.575865231461|864.476396753818|406.327459971198|535.779266338472|525.172299874642|593.007763757802|568.480269404733|514.835117662768" noises="0.103968994769898|0.0959968566894531|0.102781544757938|0.0959968566894531|0.247358502749751|0.14896002965818|0.172726992708523|0.130140514642652|0.122195589534245|0.0959968566894531|0.203731656445448|0.139471978461759|0.0959968566894531|0.0990024218162319|0.112139903684561|0.0959968566894531|0.103381494841374|0.0959968566894531|0.0966080854148136|0.0959968566894531|0.118225691947006|0.208833496688109|0.229067539653021|0.243113014018483|0.408464321381462|0.223194661327053|0.439087248577727|0.149008797857778|0.160066322968256|0.201954737896375|0.165686669466835|0.172806609715985|0.143673906047978" />
        <fragment mz="276.166625976563" charge="1" ion="y2" responses="1802.68073621888|446.863079919205|0|0|717.947907841993|492.495921872961|1260.41702064585|0|0|0|572.193620565476|0|273.63569085509|2880.83819181248|341.556109557859|0|0|2098.55759320132|0|0|1862.76794504056|3704.38099546779|3780.80485829027|0|9118.09285922893|4224.360388583|10437.3833010975|1438.36207100463|2737.14338142923|3397.05165477814|1993.44178978859|2737.192684579|2834.43187566909" signaltonoises="336.822969522915|78.5379082635991|1|1|58.7998850707879|84.6829149727914|195.431695483963|1|1|1|71.8779081494108|1|50.7972829620103|316.186839764018|51.1919263857966|1|1|220.66432949681|1|1|242.936980264747|263.155788983104|213.823038287941|1|387.306417312166|202.551439290165|379.315565292168|136.816982516849|222.891795854817|193.030865519641|137.610874759929|148.81736135747|211.371592466411" noises="0.104064672534014|0.0959968566894531|0.10543411089116|0.0959968566894531|0.186428806211221|0.136685455376431|0.110988095519782|0.0959968566894531|0.125654468481382|0.0959968566894531|0.133033749420259|0.106715813414183|0.0999240446900655|0.184498125848763|0.105030717048383|0.1115195713614|0.129753371083456|0.157590652259456|0.135119522143777|0.188841675930088|0.163345422343629|0.293965603471607|0.355253703684328|0.187782522777674|0.533509496766435|0.425855664893607|0.581881874511183|0.253115837486877|0.252283016905119|0.377767589818487|0.302597224030743|0.347311108518991|0.287912600432643" />
        <decoy>
          <peptide id="sp|P06471|HOR3_HORVU.TDIALPVIR.2.1.True" updatedrts="12.637924700282|12.5957484898889|12.5588986294906|12.4822716525083|12.4713022163218|12.3404733771738|11.2344417179949|13.4645627721344|10.7446499116602|12.461720290349|12.222834880046|12.3317829964301|13.1576867810359|12.4381362066228|10.2694114380842|11.1260530748328|12.526958631191|0|12.040233339502|11.1411648222205|11.7817920974378|11.0652167934833|11.8312887759106|13.0585238817138|11.7841416597671|12.5935502079028|11.7482024289558|11.7478731900997|12.2756135163932|11.2420782309472|12.0111164370884|11.1981790966689|11.8129354371915" scores="1074723.56899139|516060.936812848|141218346.903566|579549741.270551|1344928.86355553|9408497.37675684|171721153.328412|18075652.3158922|18593684.1814098|809025462.804089|3074071.83132458|1600818.6518844|1989276.24914693|1518572.67918451|84580002.9867634|1166033.09096625|42799883.9177733|0|1937453.15997519|252362.774857345|1645031.42129232|156761.817793739|3398362.85605456|1942330.65011702|10251694192.7837|439205.299001422|40091589.3312791|12428760.8584061|1381409.09926238|4852405.24483216|6519249.29993199|222079.241874463|1693045.03370971" fdr="1|1|1|0.960526315789474|1|1|0.689473684210526|1|1|1|1|1|1|1|0.960869565217391|0.876355748373102|0.780487804878049|1|1|1|0.99581589958159|1|1|1|0.779166666666667|1|0.934131736526946|1|1|1|1|1|1" recomputedscores="-4.49787871840685|-5.77844801105411|-1.43442138594063|-1.40549712647681|-2.93909109742433|-2.91303495244595|-0.637885242395257|-1.83090691820449|-2.67546826584233|-2.74189219701369|-3.88072981461667|-4.51383280894587|-3.77587916298944|-2.76464492259343|-2.02313611258879|-1.71658682317713|-1.5830620022746|-Infinity|-3.72626522649484|-2.85828028285809|-2.59566471106744|-6.35834681912647|-4.36240463521141|-4.75846511113622|-1.98307659661121|-5.82603729729391|-2.16139053971014|-4.30478083072989|-4.93070472996049|-4.835636798239|-3.89268102663486|-4.7281621932676|-4.37750414790906" pwhh="14.209950863915664|12.823095742073097|16.452074537743869|14.771703518047918|18.217300288475457|15.27472751796752|14.467340467519925|23.656439868919005|13.878298469376187|13.292583523133688|15.83743370904277|16.460278468614497|19.456313582410903|14.25350177571586|11.917276476987062|11.856977180435083|13.241187276786121|0|21.972462301318213|12.114606565481497|14.412493085414079|17.944581652620442|20.908680383686736|12.656642543162594|17.447613619281114|12.044118434258721|15.346538443292173|22.614903222787635|16.787105800547771|11.318321174022671|26.885581861438745|11.475385166608252|13.996716909844299">
            <fragment mz="781.5294189453125" charge="1" ion="y7" responses="393.513537530224|0|125.298804942694|0|0|0|95.5071886157309|0|34.3210634128037|0|0|0|149.967077827712|0|340.198782920155|0|0|0|789.418231881942|0|799.242146925469|845.59577047732|3433.27979085183|0|1075.06135242648|0|2927.84268614301|1555.59828720892|0|943.787528804953|1537.72238325378|1215.01262643494|3072.24849315174" signaltonoises="34.727639368706|1|30.1286616795394|1|1|1|19.8412136232177|1|13.1539019110113|1|1|1|23.4249010641061|1|44.6222151417727|1|1|0|109.423921404983|1|138.979717535666|184.386122502817|620.57052990826|1|194.97579571005|1|528.620232498028|210.049683230576|1|222.13234805869|177.819129293159|279.54389828761|547.439216573044" noises="0.0959968566894531|0.0959968566894531|0.0959968566894531|0.0959968566894531|0.0959968566894531|0.0959968566894531|0.0959968566894531|0.0959968566894531|0.0959968566894531|0.0959968566894531|0.0959968566894531|0.0959968566894531|0.0959968566894531|0.0959968566894531|0.0959968566894531|0.0959968566894531|0.0959968566894531|0|0.0959968566894531|0.0959968566894531|0.0959968566894531|0.0959968566894531|0.0959968566894531|0.0959968566894531|0.0959968566894531|0.0959968566894531|0.0959968566894531|0.0959968566894531|0.0959968566894531|0.0959968566894531|0.0959968566894531|0.0959968566894531|0.0959968566894531" />
            <fragment mz="597.40826416015625" charge="1" ion="y5" responses="0|0|0|0|0|0|0|272.779446336574|115.586792928441|0|0|0|84.0848266047858|0|261.372180861963|0|0|0|898.169194463655|0|646.876254379404|908.195649383582|1897.33251419997|0|444.148882919234|0|1125.65875168986|755.943508863861|0|0|695.334103168914|0|1519.19816505951" signaltonoises="1|1|1|1|1|1|1|36.0582864595877|25.7142583105161|1|1|1|14.849254195338|1|43.1119950275779|1|1|0|129.056182020138|1|116.237546471886|188.221708599888|298.660142133913|1|88.7233696987098|1|216.677521153261|158.447245043576|1|1|134.377055724264|1|328.952110256449" noises="0.0959968566894531|0.0959968566894531|0.0959968566894531|0.0959968566894531|0.0959968566894531|0.0959968566894531|0.0959968566894531|0.0959968566894531|0.0959968566894531|0.0959968566894531|0.0959968566894531|0.0959968566894531|0.0959968566894531|0.0959968566894531|0.0959968566894531|0.0959968566894531|0.0959968566894531|0|0.0959968566894531|0.0959968566894531|0.0959968566894531|0.0959968566894531|0.0959968566894531|0.0959968566894531|0.0959968566894531|0.0959968566894531|0.0959968566894531|0.0959968566894531|0.0959968566894531|0.0959968566894531|0.0959968566894531|0.0959968566894531|0.0959968566894531" />
            <fragment mz="668.44537353515625" charge="1" ion="y6" responses="0|0|448.388022292029|466.885451487638|760.239807557575|578.213540196141|171.080174264951|61.12101468585|104.888089259882|256.240523649002|441.129452353374|0|30.0246693325289|0|133.508242230173|0|0|0|83.4006011676297|0|0|0|0|1441.04654026287|0|0|257.97087316097|82.7978392542988|582.417752735333|0|0|0|0" signaltonoises="1|1|51.1338141179882|81.3044542382057|151.028191526071|107.690601235538|35.2610462716279|15.2259906811669|21.220150826195|39.261296817479|80.9579996080689|1|8.06418656484479|1|30.3001557408461|1|1|0|27.1661476660746|1|1|1|1|279.831172521392|1|1|51.8986748086845|19.5148946660803|70.36469767335|1|1|1|1" noises="0.0959968566894531|0.0959968566894531|0.0959968566894531|0.0959968566894531|0.0959968566894531|0.0959968566894531|0.0959968566894531|0.0959968566894531|0.0959968566894531|0.0959968566894531|0.0959968566894531|0.0959968566894531|0.0959968566894531|0.0959968566894531|0.0959968566894531|0.0959968566894531|0.0959968566894531|0|0.0959968566894531|0.0959968566894531|0.0959968566894531|0.0959968566894531|0.0959968566894531|0.0959968566894531|0.0959968566894531|0.0959968566894531|0.0959968566894531|0.0959968566894531|0.0959968566894531|0.0959968566894531|0.0959968566894531|0.0959968566894531|0.0959968566894531" />
            <fragment mz="484.32418823242187" charge="1" ion="y4" responses="1445.47879820721|2306.68372470238|0|3149.13231832887|5000.94804516139|2670.08036403372|2925.08595223646|0|0|2709.35082663993|5639.09245109815|4709.84072175377|0|11414.331145482|0|9590.87579225481|1741.12092274315|0|0|11329.5536906547|0|1551.59408416976|0|2538.02337425103|0|1108.28612772274|0|0|0|0|0|0|0" signaltonoises="239.230185447139|366.703899774412|1|514.16630987412|485.07293743512|353.582921569271|310.097696391468|1|1|355.409865134578|391.636504299875|549.455033525343|1|666.935684040456|1|614.574919383649|86.3586690637206|0|1|584.091697778594|1|182.779401446552|1|271.28438428732|1|124.255219870792|1|1|1|1|1|1|1" noises="0.131287198179347|0.111911431067311|0.0959968566894531|0.106987310634054|0.129623713965522|0.12078063691871|0.104947100907732|0.156989434891572|0.0965221311869186|0.15124664527344|0.314239681433403|0.165561501910461|0.190051003974578|0.311927798919906|0.291481699820779|0.316308767235521|0.526914393527474|0|0.28902387116027|0.350666265694683|0.310617085980231|0.13341646904804|0.213043119204399|0.175345750755265|0.143960560329722|0.150183805707436|0.16885836353846|0.0959968566894531|0.129317286686253|0.166163584477918|0.145700323707229|0.172582888391205|0.11493138398226" />
            <fragment mz="391.26837158203125" charge="2" ion="y7" responses="0|0|182.636762706791|0|0|334.158088067842|0|255.713437856584|0|0|0|0|0|0|258.683259671475|0|510.288899015789|0|66.2400910435852|0|0|0|0|0|43.6950786707619|0|0|86.7845291919605|350.22423579354|0|0|0|0" signaltonoises="1|1|40.5382903669569|1|1|63.762141098169|1|34.0565291615961|1|1|1|1|1|1|64.8284973943412|1|72.1845783703445|0|17.2267963605066|1|1|1|1|1|15.2480899881451|1|1|24.2082869077248|50.6470101570577|1|1|1|1" noises="0.0959968566894531|0.0959968566894531|0.0959968566894531|0.0959968566894531|0.0959968566894531|0.0959968566894531|0.0959968566894531|0.0959968566894531|0.0959968566894531|0.0959968566894531|0.0959968566894531|0.0959968566894531|0.0959968566894531|0.0959968566894531|0.0959968566894531|0.0959968566894531|0.0959968566894531|0|0.0959968566894531|0.0959968566894531|0.0959968566894531|0.0959968566894531|0.0959968566894531|0.0959968566894531|0.0959968566894531|0.0959968566894531|0.0959968566894531|0.0959968566894531|0.0959968566894531|0.0959968566894531|0.0959968566894531|0.0959968566894531|0.0959968566894531" />
            <fragment mz="288.2030029296875" charge="1" ion="y2" responses="3309.35692283981|2780.40477866586|3438.27009386993|2525.29249517936|7072.07991181411|2876.20026611306|865.124710861383|0|0|3218.93616056138|0|10253.9384475571|0|9927.92574535021|0|5212.26681668419|5411.63155733934|0|0|6148.77231568319|0|6063.31293511225|0|9176.70715683697|0|6823.36718925412|0|0|0|4163.2539184641|0|4334.77762786967|0" signaltonoises="414.571088220798|373.175614967462|475.246902023587|368.944335647937|682.718496071891|458.713101715763|145.200588454467|1|1|438.21954725969|1|651.500966347261|1|472.990347680151|1|243.799337060148|379.818265753752|0|1|250.663631487191|1|232.356231338744|1|416.845001612223|1|187.548592302435|1|1|1|137.345539313493|1|150.107112342004|1" noises="0.158264001957797|0.161592439158603|0.121310881292588|0.123138262848345|0.146781632309678|0.120066543602313|0.1356535672408|0.163025327765967|0.128894968600032|0.152226738040571|0.193949603339067|0.263954730645086|0.13010581652747|0.40964450056708|0.256107328005152|0.500919894456088|0.277134337326928|0|0.461958876895293|0.55854053906642|0.772973671971839|0.54792421496784|0.675342186664376|0.463105497977478|0.621118258888678|0.794092607012955|0.81340189876074|0.460300140381136|0.598167687857302|0.75273442042745|0.567145565074855|0.704694467467527|0.457345899193302" />
          </peptide>
        </decoy>
      </peptide>
    </protein>
    <protein id="sp|P23951|CHI2_HORVU">
      <peptide id="sp|P23951|CHI2_HORVU.GASSDYCTPSAQWPCAPGK.2.0.9988.False" updatedrts="12.2633456282151|11.6006239191087|14.2165669772738|11.8064980230904|13.4034456081482|10.736170613743|11.5681024366629|10.2179381961974|13.4185679515635|13.3809182117951|12.4384712363499|13.4299005258278|13.2800672057058|13.3458919119207|13.395529481399|11.6853162438749|13.2777357792684|11.6587615531825|11.6974152424013|13.3813522761372|11.6798107934255|11.6416075042519|11.6918541433792|11.6524094401597|11.6425529261435|11.6017025447427|13.5761201434211|11.7015484886645|11.63183959147|11.647693128116|11.675344288848|11.6300480140336|11.6305139632399" scores="83051.9736473327|3760939077.86042|1843670.42321741|27579622111.8433|46058.605297158|592256635.897783|5872784145.85653|14871.1833354556|2413865339.80501|623469865.709005|1265233.41623632|3253055701.92524|12313063.9819165|69488772.6834995|142130.714799657|2283554994247.52|184681.282224086|31324233551216.2|165489699705687|116569847.636924|761414.543569589|33529062954541.4|15837264366.1776|42871629967534.9|122149083164.247|341442518278.361|70057823.0353495|21105931.7102117|499803.2450288|211345193956.065|2025771420.05247|122948376.292615|4786967566400.85" fdr="1|0.733644859813084|1|0.67027027027027|1|0.968468468468468|0.561797752808989|1|0.381877022653722|0.5|1|0.257861635220126|1|0.697788697788698|1|0|1|0|0|0.334328358208955|1|0|0|0|0|0|0.660674157303371|0.968627450980392|1|0|0.357723577235772|0.51010101010101|0" recomputedscores="-5.95459996517214|-0.950594016114336|-4.36791731306752|-0.440448478853555|-5.17452855026935|-1.58524345883788|-0.304659886066718|-5.96392616797716|0.318729132562689|-0.192191901507644|-3.46826306248891|0.644330278293882|-3.70876631451795|-1.01871577869911|-4.47089402080739|2.16776535458971|-2.85324305859019|2.37648749337633|3.6425346537|0.0766326208873914|-4.20103208844534|5.02389114899633|2.30762074311667|3.08578142557839|2.85839540401288|2.38159697361788|-1.2845771121304|-2.15181844931425|-3.80280967020103|3.71675322490185|0.0980246340512258|-0.672805878974254|3.80576042648048" pwhh="9.3093575655447278|12.436914882573207|12.788817328085791|13.815372730182196|20.701977852903344|26.107820056964027|15.480923651704765|12.228884496200424|13.298326173766855|24.286936721369003|28.449105838695278|19.490401380935584|19.019639330074707|15.543323450009762|22.507288540951574|13.0475576040252|14.582493876562305|12.707347188441647|13.345002960650747|14.7792491129642|12.108061893037288|12.200840116682491|12.225235603692076|12.285740507114804|12.375536960513877|11.672187932045306|19.255267420396997|11.82892492813669|12.270644344647495|12.60388373583246|12.045263872299495|12.409221056122139|12.05976244819005">
        <fragment mz="1141.5458984375" charge="1" ion="y11" responses="1313.63709700133|933.295444320579|629.464220254144|544.273481105505|0|0|473.908845561754|0|619.319577634295|1120.94667995435|107.923302873913|1860.76714014064|1997.49810160185|4575.00581097806|5284.34743508631|3635.10288132532|8588.32956248014|6914.56443593339|9054.9643049032|11220.8806086339|7314.7584703762|6765.66052081659|6293.32638187317|4915.78966382949|8092.49614611771|8888.55633288377|9659.79048528957|3706.29116403468|4292.58415781525|11354.5529068444|8021.63195110002|12484.9789353602|7765.19020367725" signaltonoises="175.440021703809|208.618926116971|90.8090217522026|107.600627643909|1|1|56.7529674033541|1|104.269168373831|254.003100340311|36.3227875117921|269.632743556474|290.7942626332|850.732708910038|782.373167447037|271.666730308479|1175.65371590409|497.941159479009|570.344285996173|798.675925544236|489.584616467323|498.643519135196|445.421795710922|656.655724476517|561.529831484306|482.826164121596|497.589671661993|439.956480910047|343.981435211148|610.471610776274|545.695795928578|624.879629572045|501.72829601431" noises="0.0959968566894531|0.0959968566894531|0.0959968566894531|0.0959968566894531|0.0959968566894531|0.0959968566894531|0.0959968566894531|0.0959968566894531|0.0959968566894531|0.0959968566894531|0.0959968566894531|0.0959968566894531|0.0959968566894531|0.10762395694611|0.0959968566894531|0.29524116735897|0.113750731967926|0.277714019517837|0.308807550511561|0.259458180327766|0.345964170517171|0.308302670707147|0.318846232459781|0.166899996875583|0.318037104223998|0.433970309233621|0.324417129718382|0.196754674691468|0.280163907154073|0.396271051565202|0.336862213412758|0.435822662627945|0.347340930506156" />
        <fragment mz="1242.59362792969" charge="1" ion="y12" responses="66.9257823081507|397.115563809735|0|182.129736236895|241.947903142258|602.436884567713|518.41695338858|0|489.780821741272|361.14062638461|0|826.067136528487|398.963256678791|1259.5363181897|0|1650.26167878826|4215.97916674787|2845.69099477731|2831.02210611334|2522.74072783248|5034.42099965003|2368.69812212043|0|2317.68294100582|0|0|1016.45129443457|0|0|0|0|0|0" signaltonoises="22.4533768212656|75.1690139440833|1|46.1839477774256|69.2316935658063|94.0205977429803|91.3291316411641|1|110.353436104584|78.0512287827397|1|170.209681943452|46.9846936137466|184.298774141478|1|266.789685722554|685.579710248813|497.199746698545|430.870460538805|348.811004483467|586.123436444704|251.241106737784|1|367.688357502997|1|1|90.9473928723134|1|1|1|1|1|1" noises="0.0959968566894531|0.0959968566894531|0.0959968566894531|0.0959968566894531|0.0959968566894531|0.0959968566894531|0.0959968566894531|0.0959968566894531|0.0959968566894531|0.0959968566894531|0.0959968566894531|0.0959968566894531|0.0959968566894531|0.0959968566894531|0.0959968566894531|0.0959968566894531|0.112112745103782|0.0959968566894531|0.115573483045305|0.123659600520727|0.121763091544654|0.207282938403766|0.206915105728059|0.134008419528638|0.18607243729116|0.240214358035875|0.271228860023531|0.148152120706517|0.213110290888218|0.320782330446748|0.234121132596846|0.278802573517573|0.23556704235655" />
        <fragment mz="1345.60278320313" charge="1" ion="y13" responses="0|815.956268136415|87.3241201500078|0|1183.88325306205|0|191.331667964392|0|393.906363075878|0|461.41610991644|0|814.874657238674|0|1313.9284484158|4089.19728039549|2759.11638407855|3650.51818637207|4594.65386285365|0|4811.10939033137|4175.80948649774|4020.6360274274|2238.78674203328|4400.90441181769|3327.80502277147|2061.33963565055|2147.22601503553|2190.10950883906|3995.47924049529|4520.86931175155|4948.09608204464|2800.77136218866" signaltonoises="1|138.17437979811|30.7489388243739|1|169.83776052913|1|36.115132396344|1|66.3396571192508|1|49.3934312967556|1|116.155087934576|1|165.633236515101|820.609009228468|418.484470842748|825.396462135882|922.429116368222|1|868.615583322721|806.277234031735|593.980448499982|484.8446214516|663.963215344791|554.055471026866|271.945367312322|321.057724361967|433.959441947303|546.200756697147|820.168510124982|635.704467829686|575.44106890332" noises="0.0959968566894531|0.0959968566894531|0.0959968566894531|0.0959968566894531|0.0959968566894531|0.0959968566894531|0.0959968566894531|0.0959968566894531|0.0959968566894531|0.0959968566894531|0.0959968566894531|0.0959968566894531|0.0959968566894531|0.0959968566894531|0.0959968566894531|0.0996668972707382|0.0959968566894531|0.0959968566894531|0.103686369295548|0.12919326439664|0.110220142105403|0.0959968566894531|0.133938460514007|0.0959968566894531|0.0959968566894531|0.12982829362838|0.123049504060049|0.0959968566894531|0.107700216559784|0.155729890107169|0.108027628101114|0.156717405719182|0.0959968566894531" />
        <fragment mz="1354.53686523438" charge="1" ion="b13" responses="0|375.30192636226|23.0253587989236|424.427208272114|544.116318618732|0|237.403567250393|152.480342938809|0|98.5759155518834|0|374.913695386887|523.077905022555|410.870843139484|539.885473195064|1894.59017111259|1795.35404317468|7846.07485878135|5724.89920071273|710.881831838121|6808.28865529487|4187.32101583312|1305.66080922191|1436.56746463814|624.912694235073|0|877.096466137445|0|0|2458.96218877943|2315.55164807695|0|918.490103793687" signaltonoises="1|65.2359225956189|10.4600129439467|93.5206463057462|85.7758993195209|1|45.1883630828684|37.4817180064192|1|29.6609768758175|1|81.2536464319556|76.0003214868985|76.6670737382462|64.4441173483346|374.949291018147|232.795547702675|1422.04242099089|965.153637854479|138.607248198674|893.581425720487|734.408296462646|250.910433044992|324.863185333325|125.932926588206|1|205.076441101739|1|1|427.439026953496|336.185295832385|1|182.689040997396" noises="0.0959968566894531|0.0959968566894531|0.0959968566894531|0.0959968566894531|0.0959968566894531|0.0959968566894531|0.0959968566894531|0.0959968566894531|0.0959968566894531|0.0959968566894531|0.0959968566894531|0.0959968566894531|0.0959968566894531|0.0959968566894531|0.0959968566894531|0.0959968566894531|0.0959968566894531|0.118074192193496|0.117822571712323|0.0959968566894531|0.169278682148168|0.0959968566894531|0.0959968566894531|0.0959968566894531|0.0959968566894531|0.0959968566894531|0.0959968566894531|0.0959968566894531|0.0959968566894531|0.0959968566894531|0.0959968566894531|0.0959968566894531|0.0959968566894531" />
        <fragment mz="1168.45751953125" charge="1" ion="b12" responses="0|0|0|0|97.7070669010421|106.966351019381|192.522234382308|197.516210172709|560.699962569162|443.741739084576|618.805019439886|307.999295705304|212.598552132204|0|858.162344760405|2218.70385168189|895.788951839091|1420.81597253382|844.567081021807|1253.86057386572|2027.40110979052|428.682814646959|871.79075976212|682.378447936011|594.331282741048|1401.49776639052|0|0|368.048583373068|1918.51910412413|0|948.983600484568|1057.3762176661" signaltonoises="1|1|1|1|32.0868092358079|31.7109473621581|44.0551636324024|34.4542633402906|76.1211273931616|65.7856569635077|71.1717852812968|64.2014709096976|50.7936875439498|1|114.402764833226|301.730083009526|203.686547543229|249.601742468813|149.465437748691|193.032313871053|266.444470809284|82.6328405668913|159.177319920341|129.880434864809|120.500578849831|206.551599570327|1|1|104.890447042161|317.147413902428|1|214.624217891946|160.946817096465" noises="0.0959968566894531|0.0959968566894531|0.0959968566894531|0.0959968566894531|0.0959968566894531|0.0959968566894531|0.0959968566894531|0.0959968566894531|0.0959968566894531|0.0959968566894531|0.0959968566894531|0.0959968566894531|0.0959968566894531|0.0959968566894531|0.0959968566894531|0.0959968566894531|0.0959968566894531|0.0959968566894531|0.0959968566894531|0.0959968566894531|0.0959968566894531|0.0959968566894531|0.0959968566894531|0.0959968566894531|0.0959968566894531|0.0959968566894531|0.0959968566894531|0.0959968566894531|0.0959968566894531|0.0959968566894531|0.0959968566894531|0.0959968566894531|0.0959968566894531" />
        <fragment mz="1044.4931640625" charge="1" ion="y10" responses="0|103.235503467812|390.660663003486|75.8399117648335|366.418101032805|0|0|0|350.820640934542|960.445100034049|0|230.313439947209|739.538432943248|1941.45144299708|1504.20945598121|2354.25065764805|5706.88800807627|1941.33713106042|1708.38470226655|3674.80873940582|2787.96429901235|1800.70735524666|0|1086.59654992703|0|2042.30140249064|6380.13957095127|0|0|1737.78889411068|0|0|2302.6876465944" signaltonoises="1|32.4665765246079|98.3629549955886|19.7463533740547|74.1141251600772|1|1|1|80.6242983056787|134.970723350972|1|69.8676456047025|146.919186185467|382.692217049228|261.503883081559|217.444180409599|794.068579112647|213.153551315872|170.282361271294|706.84055320857|215.282806587866|169.209222458995|1|147.722340060474|1|139.041412431492|431.462185902904|1|1|157.141635197193|1|1|206.798435704376" noises="0.0959968566894531|0.0959968566894531|0.0959968566894531|0.0959968566894531|0.0959968566894531|0.0959968566894531|0.0959968566894531|0.0959968566894531|0.0959968566894531|0.0959968566894531|0.0959968566894531|0.0959968566894531|0.0959968566894531|0.0959968566894531|0.0959968566894531|0.122560400192416|0.125907487592424|0.159450295817506|0.143947535973982|0.0959968566894531|0.163228127669821|0.133817224329351|0.187092102917642|0.0959968566894531|0.163143008609978|0.190059809319955|0.22531628633119|0.132242210788825|0.160449503913099|0.24171017517567|0.177120595302343|0.200837819399985|0.157387772011566" />
        <decoy>
          <peptide id="sp|P23951|CHI2_HORVU.GPACPWQASPTCYDSSAGK.2.0.9988.True" updatedrts="11.7851396769948|13.5180297490035|12.7506861735845|10.7087075957533|13.7497279080306|12.1694044381773|11.8397991491412|14.0762864004985|11.871066778813|11.2177102837426|13.1178717528582|12.0118201444298|11.0307572045274|13.2610364304073|0|11.7522665173988|13.3272919153659|11.7518775597656|11.7642600923721|11.7575893473611|11.7187134911507|13.5433688258122|13.4470281792877|11.546162141089|11.3195120946503|11.3332074010845|13.4797963820707|13.5302656975856|13.4907333721698|11.1906114137355|11.1575693551174|13.4836102889124|11.2617108471935" scores="190353.635892397|976508496.695951|54705.6767640048|662505635539.713|328323.840363964|43615752.8043892|60949414.5457555|150161012.386034|5007189389.76139|57243052.60779|471624.367411328|5838085.66055378|3611740.51562127|101268213.969285|0|873754.394260184|1684758.56454286|4737690.49332189|1471641967.95052|333202.163352533|1997293447.10747|1404.76908254162|2907683.90537313|84977529142.4843|2850234005.43521|286169.224428839|2300.29641353753|2564.36620256418|1449.72169318295|59039421.9899863|18202942.7563453|2321065.47500195|619103495.938765" fdr="1|0.959830866807611|1|0.175438596491228|1|1|1|1|0.288659793814433|0.887871853546911|1|1|1|0.651515151515151|1|1|0.864450127877238|1|0.669603524229075|1|0.558510638297872|1|0.648421052631579|0.254335260115607|0.100591715976331|1|1|1|1|0.366197183098592|0.735930735930736|0.876543209876543|0.383333333333333" recomputedscores="-5.59438874608851|-1.53621428812988|-5.89556820664961|0.940152786753914|-4.32153691418951|-2.69790712411483|-2.28853438638643|-1.93951468995983|0.635610112007944|-1.22928458360511|-3.89683748039811|-2.10169075847944|-4.24141590969409|-0.855157269348051|NaN|-4.24945674757734|-1.8931282669398|-4.44382627453557|-1.40843414975226|-2.46724579548768|-0.782211379204665|-5.35392532694882|-1.42851223064387|0.382915529128265|1.22638570968693|-3.69509770074707|-5.76824994782169|-6.06724293352607|-6.34032410410299|0.162902945581768|-1.94842420234065|-2.39684128495924|-0.0825368021110081" pwhh="19.031575784571682|13.26333551413129|12.640348314642493|14.093373081255468|13.866844762751173|18.122461897752974|20.277124115687858|12.462137832697039|16.941697312507483|14.481402697942498|21.440580764743121|14.706819373134628|15.274506178948563|28.499867097797821|0|22.952573557826668|15.282018937654074|12.805939270995001|12.223813224141505|13.54471780939642|12.23297869182181|15.655249792774637|14.914373438172451|16.532768875606809|18.943627423143482|29.694445762557365|16.541779181356628|25.768280148092785|14.351911564075305|13.996794430454237|13.669431752434036|14.704887710243209|14.084041308178277">
            <fragment mz="1115.4674072265625" charge="1" ion="y11" responses="680.097336680849|0|0|64.6274126837186|1001.67989987944|167.33157163215|0|483.130141664943|678.052919117604|489.011552976437|503.661745043458|194.570371422694|362.906717318395|186.611532114992|0|1226.78210320065|1693.24410993662|1644.91135659406|1891.63224072911|0|3954.00043887407|1764.18877731325|1532.19342212423|1491.0108089739|2028.21046360893|2770.02315161715|1384.95580118188|2363.22849779313|1256.6309664248|3366.31750798175|1114.89615954265|1457.27647248508|1839.32223362097" signaltonoises="85.7642330741528|1|1|14.4638317003332|158.261198422083|36.482791221055|1|119.82000249772|115.949624266439|80.1399118195944|117.554780531633|50.6422898577363|65.1113199264673|51.1991405275497|0|182.852562021963|318.522178079538|263.637223397977|239.962606203673|1|500.672988224765|349.473290613149|295.507849315928|213.632699612161|305.688770329685|326.535421649325|287.304557466147|435.584366150844|232.629228663768|452.707614520746|202.313185505943|269.11642764227|340.272539860556" noises="0.0959968566894531|0.0959968566894531|0.0959968566894531|0.0959968566894531|0.0959968566894531|0.0959968566894531|0.0959968566894531|0.0959968566894531|0.0959968566894531|0.0959968566894531|0.0959968566894531|0.0959968566894531|0.0959968566894531|0.0959968566894531|0|0.0959968566894531|0.108984207044538|0.0959968566894531|0.0959968566894531|0.0959968566894531|0.0959968566894531|0.0959968566894531|0.0959968566894531|0.0959968566894531|0.0959968566894531|0.124158758104067|0.115718214026286|0.0959968566894531|0.0959968566894531|0.109911121617352|0.0989485486892109|0.0990455221373874|0.0959968566894531" />
            <fragment mz="1186.5045166015625" charge="1" ion="y12" responses="429.367246366746|438.067528544495|135.328745744977|180.489018508703|114.993901269933|281.676730823806|1042.27377499796|408.609564832776|390.557573637965|0|324.983475800454|1124.00820591518|346.288771972346|2318.14869907917|0|2832.40933410595|2519.60936763013|1726.77002275881|1179.43807827085|674.674470328264|2224.41451050505|1940.633098417|2286.58981481931|1108.52374727696|654.223877200625|1643.64522057531|1870.97392062718|496.542792624155|1264.1979333615|895.568860945707|758.633757221825|1599.45634432736|846.375062275479" signaltonoises="68.634178930538|75.6890018105945|35.9894291812844|44.3189210836922|33.3137774908561|78.3155289241822|119.6291997851|62.7952227913289|86.7973397993681|1|76.8285520832975|176.441232718052|41.7775416251338|201.948110376764|0|392.447615332821|471.040869530559|313.990452562189|156.513922946282|139.744207899417|340.656016493917|317.153620007384|457.659425358461|162.657124681897|127.219136212755|362.657813366574|312.712336725011|116.546653626552|221.954332899418|124.042025432071|125.134685085218|314.960556473529|154.323503991196" noises="0.0959968566894531|0.0959968566894531|0.0959968566894531|0.0959968566894531|0.0959968566894531|0.0959968566894531|0.0959968566894531|0.0959968566894531|0.0959968566894531|0.0959968566894531|0.0959968566894531|0.0959968566894531|0.0959968566894531|0.0959968566894531|0|0.0959968566894531|0.0959968566894531|0.0959968566894531|0.0959968566894531|0.0959968566894531|0.102265282834522|0.0959968566894531|0.0959968566894531|0.0959968566894531|0.0959968566894531|0.0977705415157523|0.100239203330149|0.0959968566894531|0.0959968566894531|0.0959968566894531|0.0959968566894531|0.0959968566894531|0.0959968566894531" />
            <fragment mz="1314.5631103515625" charge="1" ion="y13" responses="153.201016965836|102.177868081683|0|250.632951861007|0|0|355.281351523693|564.882921895653|656.631656148749|528.434260571771|0|0|250.387627305824|285.943349687463|0|707.983040133047|1307.56696788978|3780.80267995593|2204.47194334824|659.194865140273|3386.20228381121|3698.76874486951|3955.52265816634|420.043912421039|0|704.972677702752|4838.3816543108|2276.39639176045|3742.65997743303|874.4722926648|605.870994197538|4326.264713099|939.912563776582" signaltonoises="36.9577011132945|33.7831060190425|1|53.0131536842024|1|1|57.5410355466393|109.904548801827|67.8695582378337|66.9619918381192|1|1|48.1966827910947|96.0839942841167|0|180.914293570916|308.840288696267|490.017191166483|445.087391967651|142.152907412433|586.18172347471|662.349835297711|553.199876213968|60.1986473768728|1|110.122394812034|812.503762104509|433.866032809408|524.940210070416|147.288639919861|119.35885724765|757.345346204738|149.107410800894" noises="0.0959968566894531|0.0959968566894531|0.0959968566894531|0.0959968566894531|0.0959968566894531|0.0959968566894531|0.0959968566894531|0.0959968566894531|0.0959968566894531|0.0959968566894531|0.0959968566894531|0.0959968566894531|0.0959968566894531|0.0959968566894531|0|0.0959968566894531|0.0959968566894531|0.164685775849388|0.108183384730553|0.0959968566894531|0.126865661918442|0.0959968566894531|0.118751498543973|0.0959968566894531|0.0959968566894531|0.0959968566894531|0.0959968566894531|0.0959968566894531|0.0959968566894531|0.109543096433552|0.0959968566894531|0.100271933870422|0.116117499068851" />
            <fragment mz="1362.560546875" charge="1" ion="b13" responses="196.819054053827|489.79355115561|139.200097282316|13.3255725961494|397.183062701085|29.1252488639894|175.159615616679|231.630066150168|121.834552469029|153.757782306645|832.073133543759|0|0|1021.59293239439|0|2205.69818494688|1953.42689457935|342.484610371429|404.121380790859|749.729260206001|692.694958631823|994.099651751588|1972.82650275287|448.899233407016|232.319671501546|226.152513272799|1133.8014297533|656.756823440943|882.370807116622|0|340.529323038063|2095.94223875873|0" signaltonoises="52.1596428604776|98.9076698643215|46.8832575978579|5.69086478224192|79.7712349031718|10.0889026018159|36.2584979664037|58.6006525395879|24.075438216028|41.4865247297047|116.9956326298|1|1|119.093119897699|0|299.460608134032|226.627499562565|74.3664066015603|101.565807518114|125.523727155105|136.443999023579|259.733807243008|392.547581630914|87.9894854104746|53.9473660317239|31.3671412292446|293.757317328694|142.932080657386|268.475715861169|1|72.2956358840268|460.34938585373|1" noises="0.0959968566894531|0.0959968566894531|0.0959968566894531|0.0959968566894531|0.0959968566894531|0.0959968566894531|0.0959968566894531|0.0959968566894531|0.0959968566894531|0.0959968566894531|0.0959968566894531|0.0959968566894531|0.0959968566894531|0.0959968566894531|0|0.0959968566894531|0.0959968566894531|0.0959968566894531|0.0959968566894531|0.0959968566894531|0.0959968566894531|0.0959968566894531|0.118531868337732|0.0959968566894531|0.0959968566894531|0.0995104530731161|0.0959968566894531|0.0959968566894531|0.0959968566894531|0.155147622989263|0.0959968566894531|0.0968454733577295|0.0959968566894531" />
            <fragment mz="1199.4971923828125" charge="1" ion="b12" responses="314.629737429507|79.1225333843061|0|60.4284197126755|398.008523085367|245.999497298072|90.9021136389717|318.401423161946|0|313.334489524837|1419.80236564963|346.307648893158|0|74.5646070387352|0|1293.67984116363|2528.79314110509|513.32647728194|2331.60155670411|2007.31772826105|2561.8746880702|830.911231884546|658.420210170125|439.328035219679|484.645884288268|1316.4723827792|298.003483291823|0|687.291152711265|750.516112957606|935.34156231488|815.267211238814|1202.37465281566" signaltonoises="53.8527236287612|24.0020358059785|1|21.1443304105068|45.0123034739201|35.6412981385763|25.4187920808628|71.2304070572809|1|65.8337648018856|164.25075476923|78.4208715804027|1|20.7485034656163|0|219.175577189138|299.810228665863|121.51614084803|356.72119963287|333.486191025255|451.785735189126|144.620190625924|117.604880197282|62.6797557221501|85.7220900258428|174.89968267442|63.0016828575572|1|133.727303827771|159.264852636257|119.602019895039|96.6564111137762|147.794071611034" noises="0.0959968566894531|0.0959968566894531|0.0959968566894531|0.0959968566894531|0.0959968566894531|0.0959968566894531|0.0959968566894531|0.0959968566894531|0.0959968566894531|0.0959968566894531|0.0959968566894531|0.0959968566894531|0.0959968566894531|0.0959968566894531|0|0.0959968566894531|0.0959968566894531|0.0959968566894531|0.0959968566894531|0.0959968566894531|0.0959968566894531|0.0959968566894531|0.0959968566894531|0.0959968566894531|0.0959968566894531|0.0959968566894531|0.0959968566894531|0.0959968566894531|0.0959968566894531|0.0959968566894531|0.0959968566894531|0.0959968566894531|0.0959968566894531" />
            <fragment mz="1028.435302734375" charge="1" ion="y10" responses="831.389906011249|272.748765728452|8.86177186056599|81.7003397268359|384.14312713957|648.526992518934|144.869772967102|191.854795802461|0|610.838948740948|290.553436577549|527.507402785679|231.477551692427|0|0|1817.16388112305|930.41624928155|2549.13068267819|3808.80199944712|1737.25857708387|2707.81929134041|1552.78434102138|632.281923071712|1474.544034928|1460.27590727311|2036.09997189189|1472.98753096867|1177.36085368168|908.984214312367|743.301425292894|1957.99188237724|1683.73728441263|663.104130179415" signaltonoises="119.332127625388|33.325325508995|4.22146723271014|18.9530269604494|87.0607490852846|89.384237250551|29.6708958029143|50.6287607486728|1|109.410111380891|69.8398965108366|103.829844436302|47.3704249357027|1|0|354.65244650108|228.003783358975|440.774875092795|489.969530137119|326.023577771514|496.320561697721|312.536293489838|112.131306663171|228.465866488086|228.695749858664|201.116107199677|259.15411320391|151.628351635863|211.337417624145|157.32517278447|266.727828518987|241.949888791031|114.749793174129" noises="0.0959968566894531|0.0959968566894531|0.0959968566894531|0.0959968566894531|0.0959968566894531|0.0959968566894531|0.0959968566894531|0.0959968566894531|0.0959968566894531|0.0959968566894531|0.0959968566894531|0.0959968566894531|0.0959968566894531|0.0959968566894531|0|0.0959968566894531|0.0959968566894531|0.0959968566894531|0.0959968566894531|0.0959968566894531|0.0959968566894531|0.0959968566894531|0.0959968566894531|0.0959968566894531|0.0959968566894531|0.105976559493161|0.0959968566894531|0.0959968566894531|0.0959968566894531|0.0959968566894531|0.126721473041279|0.0959968566894531|0.0959968566894531" />
          </peptide>
        </decoy>
      </peptide>
      <peptide id="sp|P23951|CHI2_HORVU.GPIQLSHNYNYGPAGR.3.1.False" updatedrts="9.88128285517772|9.82500042823196|9.85180951335202|9.83177965422782|9.84330849323786|9.85048299415134|9.84803526695832|9.80974057093415|9.85784766067152|9.89379408837082|9.86399096485722|9.85177854254229|11.4868562974569|9.83784783747862|9.79728675258901|11.518860524428|9.83842498772215|9.79984559369005|0|11.5112994323857|9.79485015936708|0|9.7198708986585|0|0|11.912470329523|0|9.28382918700652|9.41985619315547|0|9.31178208822842|11.4840094077896|0" scores="2.93305320256278E+16|6.37692706514015E+15|6.88784145307301E+16|4.20195162014208E+16|4.22697765284609E+17|3.92391986500159E+17|1.68503378145173E+16|2.73703954556428E+16|1.85197126961818E+16|493391197281498|76599881319145.1|22160092033251.4|11506.3194973883|588429513698.729|859522.948715872|6321.65956687452|37815035262.4849|1398399324.94979|0|12693.7479592508|24144961.7193697|0|160124.430841408|0|0|9485.39756647397|0|52817.3240544942|18032165.7174918|0|155549.447103083|1266.43483234865|0" fdr="0|0|0|0|0|0|0|0|0|0|0.053030303030303|0.411594202898551|1|0.119298245614035|1|1|0.915841584158416|1|1|1|1|1|1|1|1|1|1|1|1|1|1|1|1" recomputedscores="5.45446874840309|5.30875843472907|7.67475279074018|7.73800076975423|4.58028632377187|7.32252619293001|6.40129023494374|6.8793673006498|7.3240834651874|4.1209948697436|1.29940208851575|0.198909834822414|-6.09711810237654|1.06153870083657|-4.36021857245706|-7.36667939077605|-2.10980820678574|-4.12322566822081|NaN|-8.45440728126612|-3.74629171086634|NaN|-4.82715243561982|NaN|NaN|-7.74976917000553|NaN|-6.92398394619187|-3.9683714383842|NaN|-6.01743892441891|-11.904250089417|NaN" pwhh="12.695941739049559|12.416353884879571|12.479314323615132|12.454684926832135|12.519897517108753|12.538145735859235|12.316596935579039|12.298454926807912|12.51059763102346|14.034398602982376|12.54927466488677|12.023908081295961|13.249265920367257|16.354201351023846|16.120870092251685|13.475441691006752|20.780503010277531|27.342360809941866|0|12.645674059752023|13.380973009208422|0|11.78036911820468|0|0|14.408782834302286|0|10.520166527229394|12.245937646419717|0|13.279337815534774|16.940858282902497|0">
        <fragment mz="620.315063476563" charge="1" ion="y6" responses="23289.6209642358|20159.5541635714|13411.9417147562|30060.7612410821|49742.4014043796|40732.0928197207|29390.2978777619|13708.1166170727|29166.2562930586|2814.18622336062|5353.38618070643|3166.27299420035|400.22436681667|8422.2547806554|3022.63371440566|3863.57196817081|6542.01711735079|1684.58103809564|0|4314.49988432781|3603.71697020893|0|1905.70879053374|0|0|0|0|0|0|0|0|5126.48406395388|0" signaltonoises="832.558992370097|1016.24016581145|763.839889600274|990.480507069216|872.133645172504|1055.8204296345|968.79089804226|782.263835406387|1006.13867537593|396.767557899343|457.007756490665|411.22891224529|95.6450457651879|479.183319492871|265.787754819514|382.55918235018|267.467213651291|144.444813196637|0|325.909047806308|203.939492933675|0|129.40209703779|0|0|1|0|1|1|0|1|353.585249022983|0" noises="0.588449269963469|0.437187701521605|0.375668505769625|0.652909813334766|1.18305159316265|0.834507821584321|0.669325674710995|0.389579815562381|0.59675634197095|0.134799422169809|0.252195318385478|0.179244775746049|0.0959968566894531|0.211259695040291|0.238044843844588|0.209725760268217|0.354994641378507|0.32394934147955|0|0.2786845633014|0.363449574204433|0|0.355350549306463|0|0|0.272799264912084|0|0.136242873664483|0.219821413497043|0|0.170932771076928|0.233631809815861|0" />
        <fragment mz="1011.46429443359" charge="1" ion="y9" responses="12644.1476414109|13963.0710672741|7745.34863387612|17219.0259714087|24195.5900419884|24213.7721939889|14712.3693932384|6930.84371885045|15483.5938569923|3029.99518166205|2737.56358340146|1505.63814206487|0|2134.37436799413|2091.95753334671|0|608.809262465356|1527.0860054511|0|0|1190.71478730627|0|970.35429339839|0|0|0|0|144.66464804607|523.363473362402|0|721.018116627369|0|0" signaltonoises="1111.66412343776|1548.78580564844|844.549890302727|1176.54532900668|1091.67031313331|1366.25987270438|1116.41768978249|712.246254285201|1131.50729887583|435.635320605791|412.657397953869|310.626184956529|1|398.301998849098|358.589880141358|1|134.414837375901|219.6526238697|0|1|244.398118739807|0|174.065833814319|0|0|1|0|46.6039551078481|116.735922953219|0|127.795503347792|1|0" noises="0.22588852765579|0.187193774885348|0.193396495930258|0.308418352720475|0.466282717736099|0.356638974986969|0.280482974706374|0.206845327231705|0.292177019112697|0.0959968566894531|0.140826285898103|0.101195795559511|0.0959968566894531|0.0959968566894531|0.0959968566894531|0.0959968566894531|0.0994326923441635|0.0959968566894531|0|0.0959968566894531|0.109468893154947|0|0.0959968566894531|0|0|0.101193602867543|0|0.0959968566894531|0.114513484117227|0|0.106572279538914|0.106991148491454|0" />
        <fragment mz="734.358032226563" charge="1" ion="y7" responses="13391.9902618263|12781.7341861404|7831.44801795484|18180.4969611446|28163.8280370224|29463.433933957|19007.9046179453|11736.5110277803|18180.5887453333|2142.47678799061|4979.17914606105|2649.15719940449|6667.97675630486|1201.94566356844|1544.66433308568|33824.537393896|0|0|0|29657.7142886557|0|0|0|0|0|0|0|0|0|0|0|39730.7600928048|0" signaltonoises="591.091667006968|562.470104194966|482.746190038676|702.214931189233|779.846311468731|848.591315895201|644.518588521886|549.039941282433|642.746959243241|132.475700672573|229.983788059659|169.342819954011|541.080415945319|59.3776196250187|76.8429927228868|989.313148600569|1|1|0|789.108300303323|1|0|1|0|0|1|0|1|1|0|1|866.572253618604|0" noises="0.518304803470435|0.511933135840003|0.362365401569512|0.560051796529989|0.791173915698317|0.769661337583468|0.61414496983842|0.437516967962745|0.630218758544721|0.234392218687317|0.398447479229669|0.35276742300773|0.281875872741597|0.540749469338289|0.520200150504069|0.727162332265369|0.74151674501572|0.978108655948674|0|0.767684633086184|1.02799642502782|0|1.01582628637245|0|0|1.17279713992297|0|0.736159955684054|0.945508687606385|0|0.990197244604849|0.809647317407627|0" />
        <fragment mz="897.421325683594" charge="1" ion="y8" responses="9966.93337250761|8774.27648017781|5740.9812127292|15106.2316395524|23006.579191706|16585.5445777597|11504.8346000574|9343.40725055777|12549.7302742204|1556.39783102113|3232.57313438219|1905.03902542351|0|1869.31451483146|1914.73016992112|0|3679.09368771426|8566.42127603231|0|0|2575.42990793043|0|11188.0083476516|0|0|0|0|4654.33840900648|10823.1002110461|0|6119.00171954714|0|0" signaltonoises="1033.11887521729|1070.66772148645|667.443864110555|1082.44581103497|902.125522227315|809.637209149309|955.989196401217|827.00183038856|1034.09624022333|272.239918648914|303.742275917827|246.22492069929|1|294.772611313178|185.329173982081|1|261.912289391326|293.643017502667|0|1|252.363475443794|0|747.744973369205|0|0|1|0|362.100521564502|617.05419558239|0|316.375900936922|1|0" noises="0.180384161770154|0.16688550822659|0.171929563736315|0.230138803417396|0.443701451750824|0.43620039590449|0.244077595165055|0.183171172957466|0.244683978888787|0.0959968566894531|0.182847432397164|0.128581916221798|0.0959968566894531|0.0992191719864847|0.183790144791143|0.169864351794053|0.235166696497778|0.247373219971023|0|0.2110649814241|0.195470695075464|0|0.131004251306761|0|0|0.275916307796121|0|0.218297716706059|0.181809510580647|0|0.293237607582076|0.272788986719057|0" />
        <fragment mz="795.394592285156" charge="2" ion="y14" responses="5355.38677761355|4744.36251304787|3715.34849663812|7218.62279322305|11775.2374534266|11410.7906498525|8662.50418410694|2937.88257178111|7599.6229418711|715.929460816414|1135.37726462598|1483.57518775791|498.262084844128|1964.21601960926|1602.75444678701|2525.84625947907|1114.94638214078|1812.27204703139|0|0|0|0|754.889748493898|0|0|4399.8028321603|0|0|0|0|532.179730013524|0|0" signaltonoises="617.594392048246|842.154364682584|543.901730609438|832.238053480336|789.874467818248|756.991366824309|891.212986880736|461.557406947743|866.861462419502|126.993799064425|187.610471106045|263.20724661731|107.454409426425|146.320215770781|232.918249919106|481.009651301106|145.807006998062|185.602177115947|0|1|1|0|86.6974857005121|0|0|362.16616584366|0|1|1|0|52.8035271801964|1|0" noises="0.187927645304776|0.113646836254822|0.14624614640694|0.172686431037129|0.289335598544503|0.313051062359157|0.173693219027414|0.116352665997041|0.182362236474088|0.0959968566894531|0.10241697384626|0.109107097699905|0.0959968566894531|0.149388068825385|0.117502615116758|0.106785737057172|0.152375006322957|0.196171292987146|0|0.183238909483136|0.186531233505621|0|0.212889402595265|0|0|0.244780056308532|0|0.132176153223271|0.188130866933053|0|0.259765123940139|0.239265625340553|0" />
        <fragment mz="738.8525390625" charge="2" ion="y13" responses="6686.76741098447|6658.95189696844|4742.60638740323|8279.6738685462|14625.850303656|13653.532190537|8495.39289353428|5670.0163200327|8286.06216059818|1592.55405286146|1717.17412669225|1716.44498482429|0|1663.49041385848|1677.22764662625|0|741.141176487019|1050.80467831281|0|0|1018.75547463432|0|626.738358401775|0|0|1626.40189844398|0|0|0|0|0|0|0" signaltonoises="1158.65818905372|1464.47567567374|837.423767895306|951.993972142994|1045.66227011878|996.089259388472|973.10447522271|880.008738476507|894.267428937761|213.989943380459|379.334919628018|350.104360062583|1|303.693167619677|346.441636938097|1|165.370448500787|222.800263028683|0|1|209.609749620866|0|137.887366192709|0|0|225.13325243416|0|1|1|0|1|1|0" noises="0.113451600181391|0.0959968566894531|0.121398839709753|0.169325971122004|0.277242765772204|0.282690160104869|0.182061884497542|0.12680207234334|0.193897032357803|0.0959968566894531|0.0959968566894531|0.0959968566894531|0.0959968566894531|0.110786285184228|0.0959968566894531|0.0959968566894531|0.111630094062983|0.0959968566894531|0|0.0959968566894531|0.0964809819357288|0|0.0959968566894531|0|0|0.101832975495593|0|0.0959968566894531|0.0959968566894531|0|0.0959968566894531|0.0959968566894531|0" />
        <decoy>
          <peptide id="sp|P23951|CHI2_HORVU.GAPGYNYNHSLQIPGR.3.1.True" updatedrts="11.0487817966028|10.7271194981366|9.95009645052754|9.86627414709857|7.74774238742502|8.00326344605542|11.7441346548602|9.67092483681812|9.77800900344122|11.6809281338544|11.689506827821|9.84647403797876|10.8636570373155|9.73623095069753|9.77460879756926|10.8519482575958|7.66022798264962|9.8237437760328|10.8030262361398|10.8964934715419|11.0813619773619|10.8680982652305|10.6946181692898|10.8652509501192|10.9023495866556|12.2439300287912|10.9023392147608|10.8442000722108|12.2599218592421|11.0136249948675|11.6375762330822|12.2190224166529|10.891495739536" scores="6326692.57774182|80697879.3141018|4044810.28853373|1378006760.44399|191886.280601521|1217556.45553078|33066790.5233919|1552810136.25605|27011096.1127412|76620.3314283863|158247.09617568|1465150.80055503|46943203.3259501|554504.973469322|226003137.517764|283141568.963738|173436764.539971|85094503452.9489|756940.707563624|38427.5544699865|5722643.77620848|15392048.0608779|982478.142878499|4751763.62976283|77238.2373270023|562862.472162235|8756131.55165059|50681.3274852577|91151.5024881077|42963715.16187|412666.946996379|397474.983950638|41946.2621885423" fdr="1|1|1|0.404984423676012|1|1|1|0.560646900269542|0.903529411764706|1|1|1|1|1|0.947136563876652|1|0.372413793103448|0.939130434782609|1|1|1|1|1|1|1|1|1|1|1|1|1|1|1" recomputedscores="-4.21167446026774|-2.57319664273294|-2.55643219411094|0.253801070183673|-7.79746179490667|-4.20698214530577|-2.30592633290545|-0.366795414294642|-1.51200857156955|-5.67206036857481|-7.3854902587526|-6.98077939818634|-2.4864818095364|-4.96425030077586|-1.94036158068276|-2.71550686106769|0.112745608274156|-2.33895536544971|-5.36669902231511|-7.97335440535644|-4.37152151931442|-4.23075615320142|-4.04540163775682|-3.79292460115402|-6.49504825447024|-5.97642241459951|-4.27614113311906|-6.92778418004452|-6.23317032673467|-4.28744701658663|-5.57850632275416|-9.40752313590342|-9.26956855592964" pwhh="21.14683046321834|27.242594912416912|14.147154402889219|14.546499802888782|17.811464091527416|12.488732906801337|13.749594137891251|12.157418421735869|13.467973074930381|22.437184766486336|20.639321360264521|15.204393262874179|16.204078440000782|13.263713503999798|11.857921051916856|12.536324709115204|15.393868539752841|12.645498178746399|11.391312238018815|11.777072717789675|13.837513987478285|14.860944959204426|12.973870343514601|12.90223225386643|15.807650149221425|11.372979699060751|13.697228398776199|12.479108838085837|10.899289656176856|17.497417890327647|26.242896450968594|11.363010298319429|13.099826627207422">
            <fragment mz="683.41986083984375" charge="1" ion="y6" responses="525.247344490521|268.949840028093|0|0|294.588714809082|362.500057257078|562.152164587282|152.058109557634|224.044655911769|753.763982556719|0|0|77.2639205774188|106.87913084118|0|0|863.162924555069|0|283.775098473306|2388.42330515154|0|0|0|653.78297672947|0|0|1289.80615997674|554.79567922035|0|0|1236.39907993382|0|782.663071948176" signaltonoises="76.7780258651962|55.607992235709|1|1|61.7901079963711|55.6176868595299|101.383435064623|31.2025022956027|50.4817841701881|104.369427744224|1|1|20.6537511673576|35.5852051985065|1|1|171.628154333938|1|58.7715025480431|263.15849411612|1|1|1|100.490855156021|1|1|228.240865092018|104.84505179646|1|1|236.535970048183|1|183.077545011896" noises="0.0959968566894531|0.0959968566894531|0.0959968566894531|0.0959968566894531|0.0959968566894531|0.0959968566894531|0.0959968566894531|0.0959968566894531|0.0959968566894531|0.0959968566894531|0.0959968566894531|0.0959968566894531|0.0959968566894531|0.0959968566894531|0.0959968566894531|0.0959968566894531|0.0959968566894531|0.0959968566894531|0.0959968566894531|0.0959968566894531|0.0959968566894531|0.0959968566894531|0.0959968566894531|0.0959968566894531|0.0959968566894531|0.0968329933034217|0.113484526296682|0.0959968566894531|0.0959968566894531|0.144463590692577|0.0959968566894531|0.0959968566894531|0.0983353169882507" />
            <fragment mz="1021.5537719726562" charge="1" ion="y9" responses="1172.56794021019|305.578375455559|273.637790410911|115.213665849481|0|258.52345026129|182.484891064491|284.510567064031|0|0|0|0|889.1558880427|694.727386972455|502.883944513322|2863.93715153315|0|619.161042118081|1818.98480057268|1956.80915683589|3444.72756005303|3221.07287959075|3458.05087394167|2117.47164933335|2855.53933563699|969.904060825152|5195.69518625668|1235.2237153153|1188.95761403495|4562.55420065542|0|0|2510.79582741942" signaltonoises="130.266799854811|65.3716166268294|46.8574983700012|26.6636854996073|1|37.2029714821457|42.1531436355429|49.4506405710371|1|1|1|1|141.519217362814|151.088521496078|111.184377850641|545.864890160766|1|110.734199639861|464.604592325579|422.637686499901|541.185968051347|565.133388386058|494.952711633237|463.604428164889|604.594268368871|191.806165973188|675.202694185011|257.352508100761|190.006179388829|594.519467300596|1|1|437.990006593279" noises="0.0959968566894531|0.0959968566894531|0.0959968566894531|0.0959968566894531|0.0959968566894531|0.0959968566894531|0.0959968566894531|0.0959968566894531|0.0959968566894531|0.0959968566894531|0.0959968566894531|0.0959968566894531|0.0959968566894531|0.0959968566894531|0.0959968566894531|0.0959968566894531|0.128269998368806|0.141931739138579|0.0959968566894531|0.102682656564002|0.124024535748162|0.0984717777608726|0.128058440583976|0.0959968566894531|0.0959968566894531|0.104908926754497|0.141913781873025|0.0959968566894531|0.113722377443517|0.127632226555454|0.0959968566894531|0.108898503836201|0.0959968566894531" />
            <fragment mz="770.451904296875" charge="1" ion="y7" responses="0|176.054460029734|0|152.046096803567|663.331535507712|485.385797799759|224.401097307896|619.171634406686|0|371.38471554758|0|0|0|0|0|1544.61083321967|2268.64888745299|1099.66768525756|2922.77897418482|0|0|1353.30098479915|365.938401722035|549.630155028721|631.828309852364|0|1485.98294576878|0|0|1618.53292605726|0|0|1401.92390896576" signaltonoises="1|51.1196565279577|1|42.4806890682409|135.986376699763|119.950277974603|59.8873563642919|87.6084367323693|1|88.908598152792|1|1|1|1|1|206.691048928932|172.909862951524|103.432766527464|236.333143185278|1|1|65.9719902808158|21.1417201943205|32.0813133841196|34.1363402592134|1|35.7431307239472|1|1|35.0365063694158|1|1|50.1588009395165" noises="0.0959968566894531|0.0959968566894531|0.0959968566894531|0.0959968566894531|0.0959968566894531|0.0959968566894531|0.0959968566894531|0.0959968566894531|0.0959968566894531|0.0959968566894531|0.114630278686802|0.0959968566894531|0.0959968566894531|0.13900355841699|0.107587189848331|0.131231601334517|0.245229340003286|0.259741085982602|0.163235156320001|0.160396840994506|0.263095285185982|0.303591184007567|0.586011313547523|0.347711470996816|0.473055421256353|0.763645668422047|0.826336210916397|0.340442033674186|0.689899630186774|0.869729184004878|0.407565601928564|0.749534013641669|0.545955340054547" />
            <fragment mz="907.51080322265625" charge="1" ion="y8" responses="42.9667892226851|131.922017875839|1171.91027642807|430.671648046766|0|0|0|893.395880154213|1617.51348301703|0|0|3016.93942293672|0|3876.53675780088|3213.78170645032|246.813610061626|0|3419.49397955048|0|158.795496778105|0|670.095148756943|0|0|574.44751249057|5326.35771536028|286.219263867961|103.174767816003|3822.64231446728|0|0|4774.83229236376|556.832584634686" signaltonoises="16.9689714924278|42.6169602461105|231.572942021426|105.439977604252|1|1|1|217.230506050339|335.328434950463|1|1|483.417334359558|1|430.320556743706|429.106661620374|42.3177834040725|1|338.76202338164|1|18.2348272126322|1|64.1625438210421|1|1|52.8526413446478|243.834581688619|17.6837773638914|16.7890819533018|237.783044973318|1|1|312.310300143573|41.1332614846907" noises="0.0959968566894531|0.0959968566894531|0.0959968566894531|0.0959968566894531|0.0959968566894531|0.0959968566894531|0.0959968566894531|0.0959968566894531|0.0959968566894531|0.0959968566894531|0.138458200599794|0.0959968566894531|0.0959968566894531|0.133131493297839|0.164507699295898|0.168083143101425|0.276733999386365|0.212411808731651|0.25255986848225|0.258005074313856|0.293370638782401|0.257048288050848|0.469926097655799|0.245737653838972|0.318652490201575|0.550202206852992|0.558523311334867|0.235026959350563|0.418335247944897|0.478674082138546|0.276966633002927|0.385907470740604|0.340246797366335" />
            <fragment mz="808.40240478515625" charge="2" ion="y14" responses="0|0|0|0|0|2843.75879270136|4375.30917213013|0|0|6478.60290347947|12114.7540194097|0|0|0|0|0|436.176420130777|978.106430810933|0|0|0|0|0|0|0|0|0|0|0|0|18624.6282286227|0|0" signaltonoises="1|1|1|1|1|188.427712525182|445.436848325209|1|1|764.100181768805|666.18500643128|1|1|1|1|1|21.2063373351732|31.67105422987|1|1|1|1|1|1|1|1|1|1|1|1|746.193565688045|1|1" noises="0.133921138936665|0.153589485129537|0.124569001415048|0.14605940911745|0.222125536470348|0.208861713823416|0.178695995429243|0.163744806778873|0.162303452435593|0.13953214929737|0.320357957298393|0.253180743742701|0.184363099027341|0.486498864099332|0.388382471423949|0.537636646852887|0.606460052170418|0.753148971130234|0.65504926315933|0.518336364101604|0.74257059667068|0.511067544755706|0.711022982674206|0.367418085124664|0.5827003585671|0.789758057179872|0.782776005124879|0.349987643699241|0.623705721010604|0.626106426876982|0.428100517364467|0.647968047937655|0.442793850440335" />
            <fragment mz="759.87603759765625" charge="2" ion="y13" responses="0|526.046394836614|31.7451026049594|0|0|490.22138087929|671.218030189557|56.3103854655598|0|715.686264917697|1293.63301696991|437.980148884243|1383.97797478165|0|0|218.087959686108|300.041754665573|0|2824.37083647073|0|2636.03027676023|3345.91453684024|0|2326.94255449747|6215.2304325171|2725.99884748299|6566.99727902885|0|1964.52205255084|7706.06692084011|6109.74890107901|1095.03755613696|0" signaltonoises="1|71.8373471448414|15.2096838997766|1|1|64.5119855385205|107.872253258463|17.1214491045276|1|110.981159630532|194.830102938488|86.2667830941722|130.49895145906|1|1|49.4137089789106|59.9467887894198|1|277.422211683979|1|356.173367967477|538.138124693366|1|334.655040083231|760.392038744695|338.675819978826|725.581942387215|1|298.07700120077|686.788377806852|683.033519085276|191.409471587298|1" noises="0.0959968566894531|0.0959968566894531|0.0959968566894531|0.0959968566894531|0.0959968566894531|0.0959968566894531|0.0959968566894531|0.0959968566894531|0.0959968566894531|0.0959968566894531|0.0959968566894531|0.0959968566894531|0.0959968566894531|0.0959968566894531|0.0959968566894531|0.0959968566894531|0.0959968566894531|0.0959968566894531|0.0959968566894531|0.100297393120969|0.0959968566894531|0.0959968566894531|0.140516697927232|0.0959968566894531|0.110319164165925|0.170318071237987|0.116269588691073|0.0959968566894531|0.150056788978675|0.146994601242046|0.0959968566894531|0.13842347204374|0.112770958095483" />
          </peptide>
        </decoy>
      </peptide>
      <peptide id="sp|P23951|CHI2_HORVU.VPGFGVITNIINGGIECGHGQDSR.3.1.False" updatedrts="15.099627501542|15.5238511224751|15.5649829901053|15.0098342067936|15.6273503560269|15.6210756546999|13.9166793716717|15.6075457718791|15.6178578697362|15.6016623281074|15.5492242018723|15.6173613878365|15.322088373536|15.5440946476816|15.5593780389271|15.4314074981703|15.359944693251|15.3323845329242|15.4103425286196|15.4072258805282|15.4485520044333|15.3470438381233|13.7841297944112|15.3619565127172|15.3480418109901|15.3133701026454|15.3109143232498|0|15.3855816080633|15.3146933545982|15.3023872713125|15.3243799287668|15.3005711858734" scores="30423674.7741417|170873271923.544|1.09097943882962E+17|10613243695.9442|3.50653746701899E+15|4.20195162014208E+16|129394.342581003|1.02653269800021E+15|1.22775773901026E+16|81993203581.6355|41350391681484|577094716987758|2143421.02950584|1383950866261.14|102433339237.471|2762460618.60097|723560703.561899|236254.512632408|65456715234.4087|164493448987.072|4935094.26387697|38825799399.1281|2576961.47549242|12356012.5221871|75297.051705688|9085517870.51794|161806.369307441|0|764143.627955143|20569043.8840166|480171.333782624|225461.159263415|331461.555036513" fdr="0.852525252525253|0|0|0|0|0|1|0|0|0|0|0|1|0|0|0.228915662650602|0.525|1|0.0851063829787234|0|0.802752293577982|0.114457831325301|0.724346076458752|1|1|0.730853391684901|1|1|0.901185770750988|1|1|1|0.988326848249027" recomputedscores="-1.94400128225545|2.00926327845144|8.14129033265373|1.73125324352034|6.93078946177871|7.2047481439141|-3.00491518848728|6.24553561031052|7.88250210039715|2.95243107732208|5.02382155129576|5.10682030603799|-2.97011004212611|4.04276206145696|2.89502180239566|0.704078768682489|-0.52204144265374|-5.23029446257685|1.22225828214338|1.69453295083888|-1.88979590039489|1.11249709126507|-1.82241042622247|-4.40362341380208|-6.69266058820577|-2.09437589031835|-5.06891872490307|NaN|-2.52210294315234|-3.83198418809751|-5.68427564801303|-6.2379634900306|-2.9073290517632" pwhh="18|12.469680474867252|17.709771444666753|13.687393626691822|13.910722352431952|13.900518603471751|11.527477313011488|12.972438194864798|13.455807601450863|15.030136447367308|18.82915021323554|16.340441969306088|12.874546669099526|17.670830023717649|17.851295642295408|15.937223564251841|19.846658978828863|20.974632211591491|21.0801200244313|19.989275921711613|21.765898679257898|21.98527469737315|23.60941621790364|15.611103099659934|17.605994378148552|25.531941428924767|17.002330949348231|0|18.954519706962714|42.793260869626195|28.415733234664774|14.214863751295992|24.318807914774052">
        <fragment mz="1329.56005859375" charge="1" ion="y13" responses="0|2882.90119879211|12777.3579733072|1486.61324344375|36073.1428714779|50169.4106392549|0|13819.2267965241|26370.9338207814|2082.81519410605|3342.82639336335|2683.49317246342|0|3273.83986584146|2889.27750839722|1853.6488738717|3435.17296092702|2564.19759326059|2696.53020540338|2480.17305050065|3359.83124870151|2477.12453169726|0|1202.3929944794|2329.54014669171|2612.82950692128|3631.30985749181|0|3712.8359929324|2091.60666404645|3711.89230118371|3401.77229959742|2278.33165923123" signaltonoises="1|687.800429163266|1500.01251491189|235.417431206453|1991.21549405194|2401.5387701663|1|1695.32028058676|2074.17508956707|350.975851031096|562.097090741488|565.484297708537|1|483.749298191954|444.402319271344|279.158143219339|514.061702333599|361.369148651136|404.526680264899|335.814783036041|480.88705763029|377.405145981076|1|252.649906742397|338.323861942393|376.829501842486|465.864326447236|0|481.898815911846|297.676981581928|396.267015397731|443.217415295328|301.387466942122" noises="0.0959968566894531|0.0959968566894531|0.13281513160211|0.0959968566894531|0.320031369785059|0.367520947046079|0.0959968566894531|0.150254287033409|0.234478024433283|0.0959968566894531|0.0959968566894531|0.0959968566894531|0.0959968566894531|0.0959968566894531|0.0959968566894531|0.0959968566894531|0.0959968566894531|0.0959968566894531|0.0959968566894531|0.0959968566894531|0.099944843330507|0.0959968566894531|0.0959968566894531|0.0959968566894531|0.0959968566894531|0.0959968566894531|0.0959968566894531|0|0.0959968566894531|0.0959968566894531|0.0959968566894531|0.0959968566894531|0.0959968566894531" />
        <fragment mz="988.39013671875" charge="1" ion="y9" responses="423.766625789743|1974.67200412436|8950.63784931274|1933.79058718922|31126.2684400227|42383.9900294567|66.0090810320317|12960.0614024893|21403.1424533604|1150.25286926621|2712.16517727469|3572.95204269031|266.47831054975|4026.37725327881|2812.6611474798|2333.86508231636|2371.30977609736|3416.51914025837|3452.55953712428|2970.06003338311|4431.3476955987|1761.17877606746|974.514688002565|2010.08709317655|3069.36100857247|2498.48641415347|2912.16744855138|0|2369.7457837803|3177.87374183119|2229.19575741144|1938.20570808295|2503.34753921512" signaltonoises="58.2438488505183|522.625054646667|1214.50990280441|373.354190817593|1693.30985633615|2069.59259290332|21.9313018302877|1311.2839805993|1982.03264030632|153.173349073399|497.034150757592|612.172050451211|51.4971930607797|666.55282105972|491.617306327672|427.495448392694|373.391146313175|482.218865216454|516.413497738924|409.469922833343|647.644572792885|288.899201465007|188.398888139225|357.534759798396|435.017154901206|438.046316335951|501.155743658696|0|377.823377374129|387.719958349354|389.597870504366|302.936470928319|314.969420360055" noises="0.0959968566894531|0.0959968566894531|0.123536786814837|0.0959968566894531|0.323940292334473|0.35722531488202|0.0959968566894531|0.194555530253493|0.179809178252418|0.0959968566894531|0.0959968566894531|0.0959968566894531|0.0959968566894531|0.0959968566894531|0.0959968566894531|0.0959968566894531|0.0959968566894531|0.0959968566894531|0.0959968566894531|0.0959968566894531|0.0959968566894531|0.0959968566894531|0.0959968566894531|0.0959968566894531|0.119038001400942|0.0964639485282899|0.0965683080418142|0|0.0959968566894531|0.124108299865775|0.112960094405806|0.102556284217174|0.105058187556668" />
        <fragment mz="859.347534179688" charge="1" ion="y8" responses="940.041784135264|0|7962.15399685047|1965.07892218266|23107.600949954|36116.61108926|0|10236.5062954649|15415.205605057|894.494194315945|2686.77823395567|2707.34641641237|808.214525863196|3036.96643180132|2952.29336081802|3290.58399024984|4488.4883603098|8747.05585113925|6177.31877672354|5455.86502191092|6718.47101147046|5404.21748055411|0|3580.72879785088|7566.82317841501|5267.95060664482|6688.22047431549|0|3857.54990764196|8703.98490362474|2819.49993526435|4582.06723054665|1220.42759140339" signaltonoises="149.496769460805|1|1146.34686082733|293.887950130669|1322.60051329162|1802.92262250903|1|1158.56653231233|1244.0630498873|196.490107495798|433.38020926038|441.774091133343|137.353240040086|529.189989396441|407.389615250716|597.100616952158|822.203468693453|834.346674864105|711.458912551132|780.214459113978|953.463682568413|681.974572803076|1|382.634935969137|713.665182320915|630.662497532704|640.298640371438|0|454.007307013014|722.951666915212|442.429914110517|670.021250187623|252.70883436144" noises="0.0959968566894531|0.0959968566894531|0.112527954628555|0.0959968566894531|0.298699728069546|0.361216254318675|0.0959968566894531|0.167758122477612|0.227837448585108|0.0959968566894531|0.0959968566894531|0.0959968566894531|0.0959968566894531|0.0959968566894531|0.0959968566894531|0.0959968566894531|0.0959968566894531|0.0959968566894531|0.0959968566894531|0.0959968566894531|0.0959968566894531|0.0986373553099686|0.0994232766003245|0.0959968566894531|0.0959968566894531|0.0959968566894531|0.0959968566894531|0|0.102028130576822|0.0959968566894531|0.0959968566894531|0.0959968566894531|0.0959968566894531" />
        <fragment mz="1215.51708984375" charge="1" ion="y12" responses="117.859889559926|1094.60163527567|7581.04869798006|626.604313139575|19630.8913538824|30692.253568451|527.83267542917|8286.64461500767|13829.6357251222|515.169200020238|1283.47157441304|1660.67307733681|205.020985848671|3147.15805939003|1126.23581451217|1963.55466045387|2180.53145425616|1860.39610733155|1835.46497532551|1339.92874028865|1576.15052383507|1832.41917189241|752.157952655546|2151.3026818102|1361.933576839|3368.71087552349|1859.30266154317|0|2391.45356019141|644.891586162517|2051.77004523752|4015.20533444399|2272.36186005497" signaltonoises="34.8123454208857|291.616870936329|1289.33738609746|144.678462104768|1207.9578352765|2011.77987398535|136.631966355852|1100.71132044758|1422.6236514197|115.754409260325|303.894055494292|334.726640011368|48.6829172239095|444.474446436109|241.878364113956|301.643890720767|330.518666636806|314.330367540947|248.836324500611|271.101232401406|241.839301458166|283.673218137118|125.231599468122|273.377290852909|163.485701654355|418.14889620782|334.659106807783|0|347.637151518173|165.820507746139|267.212100367664|369.83015371133|270.745562386487" noises="0.0959968566894531|0.0959968566894531|0.0959968566894531|0.0959968566894531|0.285422380395828|0.264475006254144|0.0964422773523389|0.148395635324134|0.159867880458284|0.0959968566894531|0.0959968566894531|0.0959968566894531|0.0959968566894531|0.0959968566894531|0.0959968566894531|0.0959968566894531|0.0959968566894531|0.0959968566894531|0.0959968566894531|0.0959968566894531|0.0959968566894531|0.0959968566894531|0.0959968566894531|0.0959968566894531|0.0959968566894531|0.0959968566894531|0.0959968566894531|0|0.0959968566894531|0.0959968566894531|0.0959968566894531|0.0959968566894531|0.0959968566894531" />
        <fragment mz="885.482849121094" charge="1" ion="b9" responses="474.768251361285|1931.07213309584|8698.79247968495|1575.89714334642|22110.0657294713|29268.9372523413|490.056220372869|8970.16104244599|14885.6777414783|496.601518028467|2482.11092789657|2309.07855423259|0|3981.88412922124|1620.51433125011|2484.50517577093|2552.27343876512|2276.35285843135|3613.97493444954|3163.15195825169|3394.59821124195|4070.42284447306|2496.75829337676|3445.09202810737|7212.01193858147|10903.089324588|8773.81107320618|0|10531.400488596|9330.96773088992|5036.84286060036|7575.67039589049|6598.47521219116" signaltonoises="92.9189206405056|437.053169488597|960.118069316049|246.74511988114|1313.15539515908|1820.5517309157|104.314174321866|1291.64124857743|1390.42999338986|129.877998075535|472.195908027341|455.190157540441|1|623.607299503648|342.486300738445|338.360006949891|306.842735344531|364.396272421968|449.538965944553|427.448656408364|485.536647732991|686.138764743786|296.734983240913|610.799894158166|1121.80357765826|1063.37100788058|889.975598896425|0|1095.55527424403|1046.53829622945|886.008257112134|816.005703621188|1104.65759930437" noises="0.0959968566894531|0.0959968566894531|0.132661911802654|0.0959968566894531|0.262921139078875|0.27666142494692|0.0959968566894531|0.119175315903303|0.166171344358108|0.0959968566894531|0.0959968566894531|0.0959968566894531|0.0959968566894531|0.0959968566894531|0.0959968566894531|0.0959968566894531|0.0959968566894531|0.0959968566894531|0.0959968566894531|0.0959968566894531|0.0959968566894531|0.0959968566894531|0.121445859371185|0.0959968566894531|0.0959968566894531|0.180457689796102|0.207283213662116|0|0.136539075801239|0.172798398512162|0.0959968566894531|0.165088414705469|0.101515885558673" />
        <fragment mz="998.566955566406" charge="1" ion="b10" responses="372.313869294505|2256.44117304155|6976.51094092944|0|17619.9698758376|21558.8714798648|0|8420.68111573089|11255.4566011992|430.713975275336|1826.50723269369|1766.92328188528|121.288141388936|1980.7453765033|2021.582527498|796.384032086275|3382.1567164862|1825.04567591993|1147.52008454048|1519.25112668756|1332.34193038489|1451.45615209007|0|1227.16913585296|2238.08065207342|3575.82778167822|3554.16250533346|0|2888.92444876368|2392.67960276656|2034.53376760146|1829.90652765722|2583.06395255373" signaltonoises="80.8095760065788|289.454483982197|1054.43425013017|1|1594.19673634385|1890.47755271675|1|1430.63358082382|1508.83012898324|86.5969805664789|339.205833538414|280.200531274999|22.7027211356706|304.604373378442|338.80405799632|203.794718929761|320.202869312616|229.954831884933|209.175747614123|239.92659139572|210.114484743581|208.679494788725|1|167.28448270445|351.496059652125|526.87122763114|615.381203659335|0|430.802814919402|343.460435611741|317.748846496802|293.257041586109|303.823954467284" noises="0.0959968566894531|0.0959968566894531|0.0959968566894531|0.0959968566894531|0.200117342329451|0.200408185628173|0.0959968566894531|0.103055539876227|0.12371463582638|0.0959968566894531|0.0959968566894531|0.0959968566894531|0.0959968566894531|0.0959968566894531|0.0959968566894531|0.0959968566894531|0.0959968566894531|0.0959968566894531|0.0959968566894531|0.0959968566894531|0.0959968566894531|0.0959968566894531|0.0959968566894531|0.0959968566894531|0.0959968566894531|0.0959968566894531|0.0959968566894531|0|0.0959968566894531|0.0959968566894531|0.0959968566894531|0.0959968566894531|0.0959968566894531" />
        <decoy>
          <peptide id="sp|P23951|CHI2_HORVU.SDQGHGCEIGGNIINTIVGFGPVR.3.1.True" updatedrts="16.9024546725682|16.7717644586414|14.6770700884295|16.8842721809254|14.6938889690246|16.96944108574|16.327207848201|16.8312959183861|14.8305691416877|14.7939813839777|14.7366161232596|13.1809940760563|14.5663142269986|0|17.0967591963008|15.3455106275425|17.1719798222392|14.4568343292303|15.4181715578658|0|15.3437935316221|15.208929653865|15.2853058444263|15.1607328303035|15.3197097544968|15.2950483549877|15.204801295107|14.6435344541289|13.9848104821107|0|0|14.2951073367828|15.2598625644002" scores="18278076.8762996|668468577.36051|31415.5836118102|1311080062.08837|1518135420.53114|3755710.66584271|877074.154882839|54160022.6637602|100130.803747267|547018.648779923|484202473.751542|14123.475042851|28420457.4236787|0|131182.219387426|137943965.835834|5970.80897097353|9994357.35929508|74451645.0219735|0|3901692.29332451|6427468.78074455|51148743.7499689|60512364521.1658|275091.706063851|20713.7305999014|170692878.360638|21357481.0001879|348683.906804287|0|0|103491.479781424|440413901.138537" fdr="0.922772277227723|0.534704370179949|1|0.2|0.356363636363636|1|1|0.807600950118765|1|1|0.417177914110429|1|1|1|1|0.611940298507463|1|1|0.781316348195329|1|0.854545454545455|0.874296435272045|0.430913348946136|0.430317848410758|1|1|0.898373983739837|0.829875518672199|1|1|1|1|0.27810650887574" recomputedscores="-2.16528245251543|-0.39832985979947|-4.3993811009924|0.823034320143969|0.56722149129488|-2.84401077635832|-2.17379416322223|-1.0321583397252|-3.20604287768407|-2.2233446454643|0.0923689275263247|-5.50448522569403|-1.84758646590553|NaN|-2.99754455399666|-0.597514619159015|-5.60548323837319|-3.60391970111325|-1.72182162749298|NaN|-1.99183833701244|-2.66858333920012|-0.52468338070562|-0.713657630242353|-6.12996106298548|-7.73646725369255|-2.0456989360995|-1.63114448142963|-2.86284603575504|NaN|NaN|-6.57613062894663|0.216098803240498" pwhh="14.420570359129165|10.505683511694881|17.228608286454946|15.947848500639905|16.376509434454334|13.268339722308877|18.238513112405137|19.171286457219416|21.736841437629998|18.204214096672221|15.21275520447862|12.523624652881765|11.460643928085233|0|13.266684376636304|11.399872651199491|12.522325608485628|26.671716590935322|15.831739936467763|0|12.071274141957957|11.304549317056903|13.697934649947703|18.805400423118829|13.857559000619169|14.869153813156178|18.441722208542092|17.602496491605677|12.579347385158473|0|0|11.780828861825423|13.406532845518518">
            <fragment mz="1399.8056640625" charge="1" ion="y13" responses="415.689436667787|136.365859414512|160.253313065372|294.590783837168|177.825392899096|138.566568807978|33.7101799908391|80.5709549769371|0|0|121.71400248486|0|0|0|0|111.716815882609|76.8787508513639|75.5703964723318|221.523925667207|0|0|147.38615416384|0|348.731080211227|230.490746801765|583.505010652812|1041.39883657704|182.892376940101|395.957187463468|0|0|286.207535926784|132.099677886207" signaltonoises="77.6170778135556|28.9809144455364|27.2715815197058|48.776567529384|37.1374761647578|19.5079896770958|8.65746498500868|13.3712500252987|1|1|28.774555171847|1|1|0|1|20.5426956609118|14.0861756701079|17.6174216045193|49.2436585863988|0|1|37.8300759819255|1|61.6037322028322|44.2618722681537|109.154521080508|133.619685308106|33.1433853974911|55.8911703359249|0|0|66.9696468298888|34.8244184745983" noises="0.0959968566894531|0.0959968566894531|0.0959968566894531|0.0959968566894531|0.0959968566894531|0.0959968566894531|0.0959968566894531|0.0959968566894531|0.0959968566894531|0.0959968566894531|0.0959968566894531|0.0959968566894531|0.0959968566894531|0|0.0959968566894531|0.0959968566894531|0.0959968566894531|0.0959968566894531|0.0959968566894531|0|0.0959968566894531|0.0959968566894531|0.0959968566894531|0.0959968566894531|0.0959968566894531|0.0959968566894531|0.0959968566894531|0.0959968566894531|0.0959968566894531|0|0|0.0959968566894531|0.0959968566894531" />
            <fragment mz="945.5516357421875" charge="1" ion="y9" responses="0|189.992455430652|1022.60228156579|143.063061059336|457.65656118553|0|15.2532545015229|247.585207245931|579.351085649678|168.472540202301|944.141419817188|260.977872637132|247.39049298642|0|0|150.112937739669|0|187.510163864612|597.62526520285|0|0|356.990289560911|923.861082275465|0|777.516988977927|940.389961346427|2498.44107687921|0|2128.08280300458|0|0|1815.22074750951|845.75000593265" signaltonoises="1|23.5874670322033|144.364483159862|33.3931978126685|111.070859252715|1|5.71427769125883|37.5047747341297|80.2377112280161|32.9592090075773|176.981064241597|71.6199534938571|61.5743821701047|0|1|48.0260102314333|1|44.6910001117464|107.127866259478|0|1|96.157721981774|214.966353253267|1|138.29703500615|187.448921128335|288.754018738981|1|483.943907038791|0|0|434.475407444855|173.218657311387" noises="0.0959968566894531|0.0959968566894531|0.0959968566894531|0.0959968566894531|0.0959968566894531|0.0959968566894531|0.0959968566894531|0.0959968566894531|0.0959968566894531|0.0959968566894531|0.0959968566894531|0.0959968566894531|0.0959968566894531|0|0.0959968566894531|0.0959968566894531|0.0959968566894531|0.0959968566894531|0.0959968566894531|0|0.0959968566894531|0.0959968566894531|0.0959968566894531|0.0959968566894531|0.0959968566894531|0.102529579870963|0.115260551282048|0.0959968566894531|0.0959968566894531|0|0|0.0959968566894531|0.0959968566894531" />
            <fragment mz="844.50396728515625" charge="1" ion="y8" responses="208.656958677689|142.023439266922|254.004533816783|77.9097698453169|1102.48057319739|33.8819510679665|0|0|718.151826362008|262.287012949722|550.914012890052|403.635560337754|232.28673142257|0|86.7825195247812|0|0|25.018636491251|0|0|0|378.228863125282|732.494965127334|295.638527738223|269.144838361628|759.628186898293|1034.31703267974|296.061063699406|0|0|0|0|447.726930278596" signaltonoises="42.7180045608341|39.6368321700539|49.2612144051988|22.5584842112444|160.032299023521|10.1247986035641|1|1|142.474487745347|48.8766679305359|90.2113298622702|98.1002147022235|36.6156254618989|0|17.1240336972005|1|1|11.1848551836485|1|0|1|78.4193862711789|110.170101232023|57.6401167460308|33.5831084951378|136.28478944609|129.423687813874|51.3663772303976|1|0|0|1|65.1357065782856" noises="0.0959968566894531|0.0959968566894531|0.0959968566894531|0.0959968566894531|0.0959968566894531|0.0959968566894531|0.0959968566894531|0.0959968566894531|0.0959968566894531|0.0959968566894531|0.0959968566894531|0.0959968566894531|0.0959968566894531|0|0.0959968566894531|0.0959968566894531|0.0959968566894531|0.0959968566894531|0.0959968566894531|0|0.0959968566894531|0.0959968566894531|0.0959968566894531|0.0959968566894531|0.0959968566894531|0.0959968566894531|0.0959968566894531|0.0959968566894531|0.0959968566894531|0|0|0.0959968566894531|0.0959968566894531" />
            <fragment mz="1285.7626953125" charge="1" ion="y12" responses="44.8418920793773|71.1375663166098|222.806497040131|29.8020460615404|117.426372765644|134.344806527857|36.8376441076744|85.1042206248556|0|31.0299088831625|86.8772169211075|365.959411397494|37.9686701004354|0|123.353116584977|329.559977850448|88.1900722748778|143.201329017483|318.167448859571|0|175.548831552491|98.6742807345025|1058.17704644119|424.917378320032|0|0|0|52.0909176060013|0|0|0|0|492.582697515404" signaltonoises="12.1862898495454|16.3479863093781|41.4678268908217|8.07207796488566|23.3591233881653|24.3231109658662|9.04477709217415|17.2414102554234|1|9.49974623010168|22.4644937955108|52.8788632885165|9.23770750545004|0|26.7852631448984|55.3881531274011|19.2714255102616|37.71848536545|41.3260994129001|0|26.3064770157341|16.7108536245576|101.406306811138|72.7273567688624|1|1|1|14.3488105706199|1|0|0|1|45.6987866355668" noises="0.0959968566894531|0.0959968566894531|0.0959968566894531|0.0959968566894531|0.0959968566894531|0.0959968566894531|0.0959968566894531|0.0959968566894531|0.0959968566894531|0.0959968566894531|0.0959968566894531|0.0959968566894531|0.0959968566894531|0|0.0959968566894531|0.0959968566894531|0.0959968566894531|0.0959968566894531|0.0959968566894531|0|0.0959968566894531|0.0959968566894531|0.0959968566894531|0.0959968566894531|0.0959968566894531|0.0959968566894531|0.0959968566894531|0.0959968566894531|0.0959968566894531|0|0|0.0959968566894531|0.0959968566894531" />
            <fragment mz="927.36248779296875" charge="1" ion="b9" responses="25.3373900129912|10.1323294492747|0|146.334513863728|0|81.8215643428117|0|41.4073095075551|0|21.9393777360424|216.43530313465|0|0|0|16.4283199250124|990.668939866273|0|0|2038.53961783078|0|1761.17279589003|636.56295228354|2098.99408240011|402.885775214665|130.356792016185|804.061170274355|699.130479655744|0|0|0|0|0|671.005022353633" signaltonoises="9.61991720017138|3.86274633946442|1|30.0944817439339|1|20.3311990881569|1|12.5634036124671|1|11.4060345064621|33.6104347225966|1|1|0|5.67538226812278|248.792764345882|1|1|314.851808648433|0|408.685313396481|124.416876639635|390.012375073939|115.432948268798|48.5438398161856|186.414598556555|157.164887778908|1|1|0|0|1|167.041052415081" noises="0.0959968566894531|0.0959968566894531|0.0959968566894531|0.0959968566894531|0.0959968566894531|0.0959968566894531|0.0959968566894531|0.0959968566894531|0.0959968566894531|0.0959968566894531|0.0959968566894531|0.0959968566894531|0.0959968566894531|0|0.0959968566894531|0.0959968566894531|0.0959968566894531|0.0959968566894531|0.0959968566894531|0|0.0959968566894531|0.0959968566894531|0.0959968566894531|0.0959968566894531|0.0959968566894531|0.0959968566894531|0.0959968566894531|0.0959968566894531|0.0959968566894531|0|0|0.0959968566894531|0.0959968566894531" />
            <fragment mz="984.38397216796875" charge="1" ion="b10" responses="0|60.0646103913227|0|0|293.348454539238|35.5301622267947|250.549585998157|130.043168400184|0|60.2477231230357|0|0|502.840373785783|0|0|609.163448135968|0|1072.06030435396|402.130277789145|0|492.552399356971|1523.51403986054|860.421271105824|1214.53519373705|1244.00964786609|1637.18508310248|1087.94705275075|1826.76156578393|0|0|0|383.426962364748|1077.34267851338" signaltonoises="1|11.6378536429446|1|1|77.2765912963406|12.7406409331082|40.2330828269386|27.5750048408542|1|19.6321008258246|1|1|53.1469442228568|0|1|82.952725560962|1|142.417571609862|89.6126325119885|0|104.676681501335|222.645102858682|151.953410483396|172.026530691777|254.999314447092|275.097878399449|172.263377609404|165.410577837988|1|0|0|102.508391737597|208.496842921956" noises="0.0959968566894531|0.0959968566894531|0.0959968566894531|0.0959968566894531|0.0959968566894531|0.0959968566894531|0.0959968566894531|0.0959968566894531|0.0959968566894531|0.0959968566894531|0.0959968566894531|0.0959968566894531|0.0959968566894531|0|0.0959968566894531|0.0959968566894531|0.0959968566894531|0.0959968566894531|0.0959968566894531|0|0.0959968566894531|0.0959968566894531|0.0959968566894531|0.0959968566894531|0.0959968566894531|0.0959968566894531|0.0959968566894531|0.0959968566894531|0.0959968566894531|0|0|0.0959968566894531|0.0959968566894531" />
          </peptide>
        </decoy>
      </peptide>
      <peptide id="sp|P23951|CHI2_HORVU.GASSDYCTPSAQWPCAPGKR.3.0.9999.False" updatedrts="10.0577738478179|10.8918063437136|10.8931550374953|10.9111677099249|9.96344132472596|10.8920883248892|10.9122385766884|10.9778979364588|10.9335651577654|10.995308374087|10.0132992382105|11.0289091041914|10.927317474064|10.9886163558593|10.8916459417278|10.9049856886259|11.3077362322779|10.8958910430266|10.9127086809448|10.9187754040805|10.908856238424|10.9074079080053|10.8821682425471|10.915803251467|10.8963553561344|10.8798676717408|10.8393050679066|10.8722026537703|10.8921249605253|10.895833395899|10.9144757878756|10.8744028410806|10.8756541659638" scores="510003.572056887|172022747470736|121360555415249|115365237.729019|385690.716600351|338217941321187|163955089387.657|160546680.184243|3870342115116.07|969632113.069604|3885670.85154033|53068211751.7015|211842992.808914|4858824.46855592|263757139029.419|148952970002223|4786755299.01925|52133394790844.6|38902503621481.6|73691313871809.9|1.98141540334639E+15|423516862899696|228861634321039|714312238984.417|713294256505600|238916936468633|3.73506810679296E+16|455405913334887|2.58840219800752E+17|731780462823424|69567538777809.8|806732802869727|199239052638316" fdr="1|0|0|1|1|0|0.364238410596026|0.473239436619718|0|0.746341463414634|1|0.285714285714286|0.777777777777778|1|0|0|0.779569892473118|0|0|0|0|0|0|0|0|0|0|0|0|0|0|0|0" recomputedscores="-3.76899382949164|4.90383301452359|3.9071806850532|-1.70601403048233|-3.80785695376242|5.83948866560607|0.453355272921219|-0.141514958504405|2.53029619451162|-0.901567140582548|-2.23063383690575|0.5717878197645|-0.701938771090716|-2.20827089284012|2.31838923611354|3.58392429828929|-1.60215956360744|4.51107392733461|3.42207404058287|4.61623464913536|3.69560149733615|4.52957165542411|5.16608695498106|2.63326197364112|4.86539903376166|3.93846061189321|6.64749306417967|5.26004674177461|9.20842679412516|6.33425800890332|5.22960724022427|7.84914715561511|3.84445288890422" pwhh="13.475239317826039|12.716633504121054|13.838144619667908|13.34701301527183|12.807073933531612|12.41461920665316|13.037676904745002|13.962020050592356|12.948390357235011|17.105657603496123|14.761911274419218|13.9499890790085|16.300325756899486|14.551366716851515|14.855433870570305|13.227055865636046|17.554008359145822|12.633015334916545|13.103965044189261|13.741233315319812|13.151968836725375|12.812516160627858|13.295626436027675|12.937631529335667|13.132401181391746|13.038862033559086|12.866455335780138|12.693742313528524|12.95377427095767|12.701064892553951|12.873747733389129|12.903771054577671|12.900308322392693">
        <fragment mz="728.38720703125" charge="1" ion="y7" responses="961.005103433405|16334.3825999077|5666.58495784612|2316.79027494877|368.916307936885|11001.890483196|3183.70846039362|3111.26295701053|6777.44716645672|1641.11771354758|0|1771.03037578091|3656.07199011271|2468.62761531971|5441.21395283059|12550.612097478|6997.85981622972|19330.5414588916|16434.0010613287|14620.8593028568|22551.4770628809|20529.0792941654|21818.5960836081|14123.1126979299|23327.3924248461|26946.3756353412|35673.9089655836|14213.539676121|17704.870102185|34379.4563659266|19828.3486582852|25476.1261637237|18243.7864864925" signaltonoises="221.72184447383|1467.63368462379|620.233447382426|424.770363370934|89.4426643018198|1018.16170044282|677.170306030558|598.539737859249|983.170724514235|278.42714701876|1|266.236844370655|508.583232119101|328.717044553935|492.311957119072|1060.95439953417|526.858280960504|855.239789492692|968.69230321871|822.772642297848|1150.70550500724|1124.59561193008|841.170269919351|921.934847222745|1351.36656161149|748.330697298796|1080.97214293171|759.05978978557|627.485598008748|887.079959826965|936.551349018144|850.901442594342|850.458765302139" noises="0.0964259558117738|0.229743248466894|0.197326416386382|0.116695583426267|0.0959968566894531|0.227857180899677|0.0959968566894531|0.0989686400275979|0.13665061166604|0.0959968566894531|0.10030512449105|0.131663077126023|0.0959968566894531|0.143949567063051|0.167756516381272|0.227707225726076|0.148962217293841|0.489289477259318|0.336153904078939|0.325199572780196|0.391962858691006|0.375940367904472|0.476232713873928|0.310686529728469|0.347173734965321|0.69255905529143|0.650692109770847|0.380352374320044|0.543149312423278|0.766288223934159|0.4370640003154|0.576492491949908|0.441427291491566" />
        <fragment mz="1297.64697265625" charge="1" ion="y12" responses="0|3064.67605475696|983.065975317588|0|0|2055.18134185889|661.615140279881|263.273175707048|965.146010877291|586.670041937793|0|662.396867957166|796.125252337793|1090.01971233213|2058.17789623193|2799.75903961457|622.560254615522|5062.48306363697|4777.67076972781|2624.54936114598|3377.95678131406|2816.62472942366|2207.42315528365|2187.40298421165|3119.91044057046|4136.87786412186|4673.4067297753|2985.78147585625|3743.8723682769|5173.24413668362|2655.07736096801|4335.49888005799|2655.03340934352" signaltonoises="1|624.388542314888|207.437060323881|1|1|392.477667640386|146.590418432602|51.962348888972|153.826650865482|88.4798249224994|1|109.274680776686|167.635980782692|190.469298924793|316.485570044966|511.339127013236|94.3190834267911|801.008950884586|757.660167211922|555.05359722025|593.313928669432|621.715014842493|440.579182628506|438.93354643069|646.924926490575|730.274666319025|850.226743845173|567.454556203888|640.642821544205|920.468740396212|579.451589896832|712.11267049081|531.97892522205" noises="0.0959968566894531|0.0959968566894531|0.0959968566894531|0.0959968566894531|0.0959968566894531|0.0959968566894531|0.0959968566894531|0.0959968566894531|0.0959968566894531|0.0959968566894531|0.0959968566894531|0.0959968566894531|0.0959968566894531|0.0959968566894531|0.0959968566894531|0.0959968566894531|0.0959968566894531|0.0959968566894531|0.0959968566894531|0.0959968566894531|0.0959968566894531|0.0959968566894531|0.0959968566894531|0.0959968566894531|0.0959968566894531|0.113390392839814|0.109852313265025|0.0959968566894531|0.0959968566894531|0.118610075846944|0.0959968566894531|0.118960528480236|0.0959968566894531" />
        <fragment mz="914.466491699219" charge="1" ion="y8" responses="0|6626.40828731896|3537.29763758263|8337.25042291931|0|5857.72506161974|2793.60902509992|2110.01478637204|2922.45223429524|1287.17484465565|0|2603.83857811959|1743.5546511611|3387.20287123365|3451.43898730445|4288.02489149495|3770.72046468569|8426.58130954376|5170.24081069701|4571.75184069773|5812.38000656203|4921.41388013653|5636.36373862884|3661.16479552323|6095.44556389341|7013.80135015829|8295.83356589617|5543.03516104383|3986.67609194122|9094.14043098504|5792.49528529904|8266.04828913606|5918.87261688035" signaltonoises="1|1253.04807228866|530.917500044154|946.209141269462|1|933.146974312739|503.079207445811|401.875372501516|563.649793554568|207.371712837974|1|397.442193487752|299.52615968077|255.530106910358|248.820144254356|346.833509672436|196.963396753514|369.92662016738|447.034038939899|353.896915603792|321.296121681026|277.951377971737|276.100762482169|265.959224327074|250.050282557751|217.695836113516|267.43721028366|274.057776216644|213.751838619358|260.49765991206|257.770805229665|260.095588417567|261.472229987786" noises="0.107482315035203|0.0985138662947443|0.130690620704303|0.161639397359964|0.0959968566894531|0.0959968566894531|0.0966301877028217|0.100205942262718|0.0959968566894531|0.0959968566894531|0.109982129973986|0.101440310344222|0.0959968566894531|0.21506970568935|0.199082609436853|0.235319120438535|0.229610517805951|0.355239706125518|0.236364957053379|0.25415253268987|0.361888903699561|0.362586130293833|0.410475094307692|0.292553295621331|0.532757678196347|0.645401042249649|0.701013708231066|0.329666811019213|0.390188233401909|0.693657868495928|0.486389384656274|0.602329799779626|0.419951423642915" />
        <fragment mz="832.88720703125" charge="2" ion="y15" responses="2813.92176792069|2689.24153826744|2026.9346229721|0|3667.503405991|2296.49202728291|0|0|1101.77327058448|0|3605.36884246123|0|0|0|0|2206.83819191742|866.055596739462|4717.36101928076|2834.92071451037|2754.90238756755|3406.59893636284|3697.14943794698|4926.94833032616|2297.57483640853|4603.64594401834|4275.46850489749|5466.22959414487|2266.2770794312|2394.36772710842|5627.86007869243|3899.65010375226|3602.47537582195|3140.311978923" signaltonoises="504.35631791664|517.438165236026|317.484320470712|1|734.001836844798|443.405541328093|1|1|303.015983205215|1|659.123539869069|1|1|1|1|339.477740923739|114.85075885485|893.271042970932|532.727081477392|351.227927714126|555.149947206603|698.517115652641|635.402081542225|486.321696159329|927.104812588416|770.787758946914|657.527236685511|502.666174796905|534.55446233923|598.807659575082|580.243961450445|599.728314868335|531.207307671724" noises="0.0959968566894531|0.111353802234274|0.0959968566894531|0.0959968566894531|0.0959968566894531|0.097336434180849|0.0959968566894531|0.0981938168375566|0.0976601789211367|0.0959968566894531|0.112208331202687|0.0959968566894531|0.0959968566894531|0.0959968566894531|0.122078995813197|0.122492678707319|0.107331146352423|0.0959968566894531|0.0967498802841546|0.106427389433731|0.116462927330233|0.0959968566894531|0.124454265785465|0.0959968566894531|0.0964873331144433|0.106449023212319|0.186159631485886|0.0959968566894531|0.0959968566894531|0.181598122309657|0.121590421159496|0.129677591150075|0.109142940874945" />
        <fragment mz="890.400695800781" charge="2" ion="y16" responses="0|2948.34549215099|1025.76116152975|781.327921114965|721.641859086316|2816.73137437172|0|445.819379554735|2526.7400506473|0|603.354993198144|385.902427875161|1774.06974242677|790.485122038313|330.88984147201|4478.63445088603|1753.5018144432|4332.98082257317|3618.12500535701|5625.56152327194|2946.30430229423|4175.53855187504|4724.16316815126|2389.84914717779|2443.3931259848|5949.82799309288|4419.70368886282|3403.66626382656|922.832306486538|4487.52034403597|2996.30375025109|4204.01659190531|3371.2653256176" signaltonoises="1|432.267883074861|185.156886954609|85.0705657648563|91.7481493402968|259.666163094449|1|72.6031952866517|262.637154591761|1|59.5703913826534|58.2408070896391|165.696941191605|85.0698268510338|34.3072927018089|210.284161260326|103.739556257324|208.5002863625|218.912928918448|233.216370389459|171.691455699348|262.137245138685|167.833028754407|211.00866193178|191.02385956613|146.500692932751|219.936614170652|275.554836106487|90.1774662857597|191.993248018383|222.132920236483|183.831739016459|206.811286724537" noises="0.0959968566894531|0.146175469310067|0.0959968566894531|0.129691171791552|0.191050435341923|0.175838683388744|0.132473058528488|0.124504059318562|0.135109838838541|0.131609785575849|0.137737632546356|0.149472288054078|0.11195995071931|0.160001731789913|0.174268757005614|0.248658485160016|0.291691489728348|0.284956841089678|0.225140682184992|0.239771230207529|0.327652903613226|0.213949520676704|0.363008867251167|0.179608913461286|0.245190397100043|0.471477889367369|0.344914114542581|0.191158596930452|0.307460158300707|0.377729204860254|0.237183844098249|0.348022193578391|0.272572100594745" />
        <fragment mz="933.916748046875" charge="2" ion="y17" responses="865.886269287924|1502.762878584|752.533390064931|0|1264.80707612871|822.452709866269|722.54078378272|0|939.798528503282|89.8947458196329|847.966476979631|234.558110756824|0|0|154.939386749138|1524.17167379423|1735.18341474821|0|846.81124168359|1983.42044303555|0|1717.60607909672|1617.26529084998|1579.77479205709|1961.5638704393|2238.46626369294|3346.11505737588|1571.16306985751|1867.97056640314|2044.15679755131|2203.84879441633|2386.63836026478|2282.7473431666" signaltonoises="107.202401788591|323.507160447845|159.690657523325|1|175.887445405675|166.074556054189|96.0541628630527|1|147.481979455619|20.7511065716331|163.198615441079|44.3733155609471|1|1|46.3194120807294|219.651435685987|274.588232614152|1|208.206829974434|279.816649447052|1|385.743096187943|241.100275839847|293.719897940281|402.68575691618|364.595396617144|647.592752855415|309.226674886324|382.222382204835|441.439336797714|391.590105313848|515.394511530538|435.982678480868" noises="0.0959968566894531|0.0959968566894531|0.0959968566894531|0.0959968566894531|0.0959968566894531|0.0959968566894531|0.0959968566894531|0.0959968566894531|0.0959968566894531|0.0959968566894531|0.0959968566894531|0.0959968566894531|0.0959968566894531|0.0959968566894531|0.0959968566894531|0.106976851424924|0.127788647640807|0.18088408918705|0.129000811996636|0.122237648163731|0.161960189917431|0.113908181454258|0.140786678358188|0.0959968566894531|0.0959968566894531|0.12088560539283|0.0959968566894531|0.0959968566894531|0.0980926159985002|0.0959968566894531|0.0959968566894531|0.0959968566894531|0.0959968566894531" />
        <decoy>
          <peptide id="sp|P23951|CHI2_HORVU.KGPACPWQASPTCYDSSAGR.3.0.9999.True" updatedrts="8.16135571645453|0|10.1112771477422|12.4175962910171|12.1791249092683|8.30635771085029|12.224194742037|12.1250854241959|8.52854346737585|0|0|10.1302724560048|10.9494775204418|0|10.9145708402125|11.7564148043155|0|0|0|11.563265099069|0|0|0|11.6934296318719|11.5756675671028|0|0|0|0|0|0|0|0" scores="1709096239.43626|0|1902844.66320168|977574.961121394|941417.281311949|4519.244160872|437498.626162789|8806472.3288142|688086571.006839|0|0|1902882.41630219|61689535.2625628|0|815468.45241541|780148514606.513|0|0|0|32152105.0322462|0|0|0|442354.143544199|38371862254.1714|0|0|0|0|0|0|0|0" fdr="0.305084745762712|1|1|1|1|1|1|0.918918918918919|0.707379134860051|1|1|1|0.952853598014888|1|1|0.0463576158940397|1|1|1|0.774941995359629|1|1|1|1|0.198347107438017|1|1|1|1|1|1|1|1" recomputedscores="0.228537193797935|NaN|-3.89749353376621|-3.77793892648421|-3.40695530023859|-5.09381124728917|-5.12039293579639|-1.40231431325266|-0.993902924137492|-Infinity|NaN|-3.87363468060679|-1.23774137587928|NaN|-3.19140782287316|1.30305241710958|-Infinity|NaN|-Infinity|-1.74397223875679|-Infinity|NaN|NaN|-3.57485601804795|0.596143183483111|NaN|-Infinity|-Infinity|-Infinity|-Infinity|NaN|NaN|NaN" pwhh="15.451689232471017|0|15.401113562821712|11.231697854726653|11.300859921747533|7.4968577848568865|15.22604227554646|11.886446476280625|15.727255058100377|0|0|13.920375890815617|12.006502943385735|0|18.608541656403023|14.9298398425939|0|0|0|24.949301862654281|0|0|0|14.503382865425198|24.546390848478957|0|0|0|0|0|0|0|0">
            <fragment mz="755.33184814453125" charge="1" ion="y7" responses="31.0337310065861|0|2346.76783827899|0|0|0|0|0|0|0|0|5067.67911046245|0|0|0|933.306939354531|0|0|0|1834.9849991387|0|0|0|0|86.5218495913892|0|0|0|0|0|0|0|0" signaltonoises="6.07217107542302|0|289.679326917595|1|1|1|1|1|1|0|0|436.418603004208|1|0|1|90.138574684637|0|0|0|102.940732229713|0|0|0|1|10.5427873946908|0|0|0|0|0|0|0|0" noises="0.241063552572215|0|0.140598565248367|0.139051797112422|0.260766556316762|0.189762552072237|0.205314735190338|0.223595372370377|0.20473930697048|0|0|0.204448600602626|0.152645567482838|0|0.218776613950041|0.225662843612533|0|0|0|0.2719964005101|0|0|0|0.123465273951265|0.278422964214885|0|0|0|0|0|0|0|0" />
            <fragment mz="1214.5106201171875" charge="1" ion="y12" responses="75.88570259072|0|107.107402468936|0|0|0|0|0|157.318782421019|0|0|380.636835772786|147.68212816032|0|187.306427133418|1352.5178614424|0|0|0|1112.91185888207|0|0|0|0|1119.22577925684|0|0|0|0|0|0|0|0" signaltonoises="23.5483115260747|0|22.0396169833864|1|1|1|1|1|39.0951019859004|0|0|67.0613284001759|31.4551252924882|0|49.5909537846132|192.41531940411|0|0|0|130.458869077931|0|0|0|1|150.649073465684|0|0|0|0|0|0|0|0" noises="0.0959968566894531|0|0.0959968566894531|0.0959968566894531|0.0959968566894531|0.0959968566894531|0.0959968566894531|0.0959968566894531|0.0959968566894531|0|0|0.0959968566894531|0.0959968566894531|0|0.0959968566894531|0.0959968566894531|0|0|0|0.0959968566894531|0|0|0|0.0959968566894531|0.0959968566894531|0|0|0|0|0|0|0|0" />
            <fragment mz="858.341064453125" charge="1" ion="y8" responses="867.093031050146|0|101.883492740487|860.071498931749|1269.59640983739|89.129121225945|2138.52112552393|1716.67201571903|0|0|0|0|1055.41997248776|0|815.940008266663|428.685466886805|0|0|0|1297.49131653918|0|0|0|183.839042456485|537.237080707291|0|0|0|0|0|0|0|0" signaltonoises="153.779090079954|0|28.4307659767818|204.393605467587|195.113334366949|22.7510953052378|306.09753941423|242.180575047739|1|0|0|1|168.697631110042|0|164.866456568779|114.140462003569|0|0|0|141.064052861428|0|0|0|59.8525301179302|95.4984586012806|0|0|0|0|0|0|0|0" noises="0.103863755852825|0|0.0959968566894531|0.106181774021109|0.163620846459693|0.0959968566894531|0.0959968566894531|0.131554697130111|0.0959968566894531|0|0|0.0959968566894531|0.100921728931356|0|0.133140402802841|0.110935039515292|0|0|0|0.0959968566894531|0|0|0|0.0959968566894531|0.135825786923812|0|0|0|0|0|0|0|0" />
            <fragment mz="813.35430908203125" charge="2" ion="y15" responses="306.885332063504|0|0|13233.2854522824|23922.0457128878|0|14176.4570357891|14819.613828415|0|0|0|0|1421.94836148915|0|2953.9368624396|0|0|0|0|0|0|0|0|0|0|0|0|0|0|0|0|0|0" signaltonoises="23.6921298195891|0|1|876.512251359616|941.505269817264|1|798.134532112822|796.638660966015|1|0|0|1|91.6692964384689|0|120.681226421447|1|0|0|0|1|0|0|0|1|1|0|0|0|0|0|0|0|0" noises="0.410366747503439|0|0.247801031161385|0.304819926230377|0.546430945463361|0.339428581369456|0.388522741999081|0.345751515701491|0.385559032221961|0|0|0.613540311945751|0.282254212563911|0|0.528859986596188|0.483173775163409|0|0|0|0.477868585671641|0|0|0|0.578583521767854|0.615455698579226|0|0|0|0|0|0|0|0" />
            <fragment mz="864.85888671875" charge="2" ion="y16" responses="143.327308401247|0|0|0|0|334.471666863125|0|0|532.269772823554|0|0|0|0|0|232.157168395183|691.922922844954|0|0|0|1357.71808623438|0|0|0|457.570799679786|417.281297265088|0|0|0|0|0|0|0|0" signaltonoises="42.4388469537582|0|1|1|1|71.9985619944004|1|1|101.601595705268|0|0|1|1|0|50.3271933223395|149.081941495571|0|0|0|296.223301628783|0|0|0|91.7697357256374|68.6119732637252|0|0|0|0|0|0|0|0" noises="0.0959968566894531|0|0.0959968566894531|0.0959968566894531|0.0959968566894531|0.0959968566894531|0.0959968566894531|0.0959968566894531|0.0959968566894531|0|0|0.0959968566894531|0.0959968566894531|0|0.0959968566894531|0.0959968566894531|0|0|0|0.0959968566894531|0|0|0|0.0959968566894531|0.0959968566894531|0|0|0|0|0|0|0|0" />
            <fragment mz="900.37744140625" charge="2" ion="y17" responses="378.879968815029|0|0|0|0|0|0|0|182.470141748415|0|0|0|974.139205731141|0|1499.24249215553|2738.0840904042|0|0|0|0|0|0|0|0|714.398600851879|0|0|0|0|0|0|0|0" signaltonoises="102.830955186512|0|1|1|1|1|1|1|42.0179349358878|0|0|1|125.786022314982|0|79.1344145672704|189.396739227679|0|0|0|1|0|0|0|1|125.518062736212|0|0|0|0|0|0|0|0" noises="0.0959968566894531|0|0.0959968566894531|0.0959968566894531|0.111963549867819|0.14723680976219|0.132398726442571|0.117474194705398|0.0959968566894531|0|0|0.155060474248686|0.132266200675678|0|0.248644228965457|0.242921809473572|0|0|0|0.13038883109415|0|0|0|0.0959968566894531|0.0959968566894531|0|0|0|0|0|0|0|0" />
          </peptide>
        </decoy>
      </peptide>
      <peptide id="sp|P23951|CHI2_HORVU.VITNIINGGIECGHGQDSR.3.1.False" updatedrts="11.6389489894032|11.5793220230895|11.6289555882295|11.6102135745371|11.6116206268364|11.6310088646225|11.6078800378718|11.712569218052|11.5864433125333|11.6463250239607|11.5180043136686|11.582523723078|11.6159059247391|11.5297265638979|11.6297817500722|11.5489917686098|11.5681365523218|11.5485917736882|11.5473185680541|11.5478666747957|11.5778597365619|11.5945940637006|11.5565539232259|11.6103053723432|11.514266993161|11.5734314543008|11.5208741140373|11.5566101956661|11.570276858284|11.5937480561923|11.6301714311483|11.5596946058428|11.5700838122012" scores="414581316408.717|65564860287264.1|37996671310845.3|6529836277745.8|49374314017461.9|5353755123113.25|18358514171.4283|654197604518.052|232665778286.69|1827488701299.84|4618553276027.93|2255937482785.63|4168327578051.96|22700882824839.4|99277342946.0087|320500617114211|4543237523058.58|1.22309605038074E+15|128641276264773|2852261745614.62|314023795321.842|2205781137481.54|16578977580597.1|2240729806272.19|2234404200872.29|14381437947432.5|49456691866067.5|1427603697863.01|226294781762.363|39450226332627.6|82898351091818.2|267083847595176|56104349273946" fdr="0|0|0|0|0|0|0.421725239616613|0|0.211267605633803|0|0|0|0|0|0.05|0|0|0|0|0|0|0|0|0|0|0|0|0|0|0|0|0|0" recomputedscores="2.51391772046671|3.80736346540075|4.01202791970032|1.56874513460716|4.34553204256144|3.31142096618096|0.243661148044003|1.96971371368916|0.825189510207705|3.29479410424745|2.64162627032862|2.53348043505739|2.85142193314128|2.19406996920886|1.29586649481843|6.22955631099625|2.01569865509174|5.69965934777295|4.31708328653375|3.59749251628652|2.95940294746221|3.50259205712477|4.13487738259919|2.46694454545511|3.21187907865536|4.75855656957177|5.62961427859292|3.06554532899525|2.5350891913036|4.22057773831129|4.31509740300829|4.98170930652004|4.26535910598394" pwhh="12.67309138608417|13.023356196274626|13.412795295838855|13.250130831468045|12.4776658537816|12.774838665114627|13.324460231225762|18.223485722136921|12.694539680002238|17.064029815247132|12.801545033539385|12.572087684314798|13.353968334259958|12.891643595361414|19.255143167703629|12.948081873991722|12.537099318926913|12.645888873326484|12.498803037782977|12.219939379247281|12.776872346321472|12.462282502177484|12.512082065159824|12.039255224881872|12.547107114001653|12.6243436939838|12.719125966214147|13.055079370911885|12.554414974527866|12.433830885178702|12.470834811866009|13.256278214338252|12.561591352390467">
        <fragment mz="885.913024902344" charge="2" ion="y17" responses="2148.73142466941|1900.83235617531|1422.2341988076|2669.58453149184|3947.61688698528|3092.32288654243|1842.30513449754|0|0|2563.98673004696|3676.31057827307|3232.44990332665|0|5466.02482058848|5555.94815643166|6397.93444251517|7088.4877007321|6719.51231085172|7532.23725868682|6111.81429928523|7856.28678525231|6138.44779509719|10463.0399838947|4171.27437458374|5593.80822529066|9245.92692482732|6442.98205555044|4061.28457732553|4913.36188810394|5658.75589951016|4171.21597494113|5930.30066088332|3921.90881624125" signaltonoises="431.097767182176|399.543419330412|226.137959590146|570.863742251781|707.070647269865|564.712560778165|363.610843913662|1|1|463.884583794575|626.292194227411|653.00392984514|1|696.785602615763|869.670918097828|1118.85780150712|762.590384838988|1064.58020151334|816.833306864998|841.873508401645|927.622668183592|750.941403917747|958.221535332487|804.839475457569|752.05145681725|869.86152797425|836.067939768972|777.242872457308|574.496732643784|580.175794959991|670.166864113404|689.941999493512|605.986954926791" noises="0.0959968566894531|0.0959968566894531|0.0959968566894531|0.0959968566894531|0.0959968566894531|0.0959968566894531|0.0959968566894531|0.0959968566894531|0.0959968566894531|0.0959968566894531|0.127181312886191|0.0959968566894531|0.0959968566894531|0.135447320661756|0.112193822076143|0.0959968566894531|0.191827888010118|0.128992897763608|0.174403497284357|0.158318955171948|0.168822389918117|0.176952054515984|0.177121259976728|0.104019896510567|0.157485823079031|0.212114621858043|0.164069178406056|0.102174951728631|0.183113126937941|0.213823298764626|0.118973411683801|0.170602544419746|0.132086551033104" />
        <fragment mz="721.82568359375" charge="2" ion="y14" responses="2014.12371409003|1329.93001655424|2553.38476238431|2875.26013128868|3945.35391791512|3763.23449891721|1956.7175996998|0|1761.63735727025|1782.41682011591|4188.46280552297|2697.55758401656|2684.88996335332|5058.25165303543|3999.80758053987|6135.07693524171|6790.40130839736|7505.49820710524|5708.72474545673|5628.94963690627|7176.07337547069|6266.01715605612|8805.75359629586|3584.61184301257|5746.31467002788|9257.05151820761|8067.73537536582|3697.89176508405|5940.39262671337|5868.67345975697|3892.12714439683|4054.91481783522|3815.46182873614" signaltonoises="448.760471083357|312.673323504775|503.149035975682|582.840526142129|657.190349019309|812.162527090602|369.602541237803|1|385.352908326406|372.497359175211|768.702134184519|504.408079652799|491.442489893967|599.740912045363|804.247131723581|928.859149660324|762.28399254288|817.704269749263|731.38217160551|793.793022163057|886.226164636852|713.237648504015|844.31023181848|587.441066781463|805.784577678395|757.472667477952|714.587999639319|692.194360071546|586.044033498915|625.756484056086|547.690205153331|525.608027442217|563.414681145219" noises="0.0959968566894531|0.0959968566894531|0.0959968566894531|0.0959968566894531|0.128086017741113|0.0959968566894531|0.0959968566894531|0.0959968566894531|0.0959968566894531|0.0959968566894531|0.1103152816726|0.110647871046376|0.0959968566894531|0.173038842092893|0.0959968566894531|0.133707347879482|0.191475867294584|0.189109667442694|0.165259591485619|0.155054205093689|0.158895216448419|0.170232960634442|0.226893417709659|0.136430311563421|0.140627093526084|0.246221867697954|0.234422030945007|0.11317211038612|0.21703144605637|0.194307110982367|0.156357378516949|0.172624605573724|0.146092372564297" />
        <fragment mz="988.39013671875" charge="1" ion="y9" responses="1610.83422868347|1051.88973444346|800.394569854379|2763.06602999822|2112.47474359126|2149.35645994826|1074.18822592839|1424.50493483566|1576.29295908469|0|3338.1118273835|1963.53760179234|976.045119783301|2443.9412607045|4292.36864614502|4605.08362538186|5017.53709917105|3225.851353923|3658.91052038978|5412.66789272958|3894.93536443535|2009.37839736839|2014.31396991992|1255.43252638234|5117.11555019043|1645.8770565629|6221.94321760976|4589.94235123759|2227.1393515526|0|1088.99070004596|6109.9254293165|978.280203040712" signaltonoises="202.686860226924|192.851868803356|194.165074747658|340.579235918022|336.908500605093|399.943841213936|258.00010224108|165.708353823685|223.135077356956|1|294.291406977853|267.827228156213|171.315815952972|210.40836328313|247.576814789901|295.652262037968|247.134842572678|167.647404203548|220.505136255115|223.609313567708|164.674053588394|143.451430119194|130.244642267572|139.86283995755|274.572664876697|91.847118311623|225.127858291315|275.812014011293|139.547703246112|1|90.6422831003054|294.222759734223|92.814304285284" noises="0.0959968566894531|0.112056411462999|0.0959968566894531|0.0959968566894531|0.12788716456192|0.098894525753899|0.0959968566894531|0.0959968566894531|0.0959968566894531|0.115126408499277|0.14934793449846|0.153953805594316|0.150371019451295|0.262122810234383|0.234634659958021|0.297333673108768|0.341756493157154|0.454955311023918|0.340502973641114|0.448972532713192|0.521526715898407|0.380207775075249|0.442544633020541|0.252427367659811|0.34505178764089|0.482205051903306|0.508908701495574|0.2852964050473|0.420399505302282|0.5028048929482|0.358153227718019|0.374979189577676|0.306013097318602" />
        <fragment mz="859.347534179688" charge="1" ion="y8" responses="1917.23528161957|1400.99314324657|1050.68338149541|1334.68649726665|2424.11730878033|2745.45478899188|0|2571.59647003725|0|2063.80958039957|2523.55922369061|0|1040.09763176048|2421.35589849718|996.678176895361|7179.1043155961|17510.7359356716|9727.42150194554|8549.46173935852|15333.4999017054|14726.0837975067|7773.62035248733|11107.9322421463|6384.52905409105|7090.84135674692|7655.83123093401|0|0|4356.01695151014|4082.85612024673|0|0|5978.65170608072" signaltonoises="335.981825898908|221.801663213604|183.820834629772|201.050890314779|224.694221109867|250.875855238511|1|332.369394927935|1|210.644711642861|227.673487108821|1|163.333795978989|197.291147621759|159.049494312729|431.12019601511|605.959727496795|555.114281910985|602.997446924933|805.113502064993|709.118120092666|641.664520547922|636.890071262947|603.337872129526|575.385999560647|459.454314009646|1|1|498.728753152237|446.437215580486|1|1|548.594265470506" noises="0.119233751426217|0.106731023420192|0.1219844434047|0.136545521156877|0.173737228834962|0.154872745687422|0.142330739495724|0.0959968566894531|0.128612709850813|0.13014171915266|0.228294885358276|0.199390678917234|0.111482617959675|0.244806877054905|0.142682418123961|0.20147335825388|0.237764335877858|0.21916768455564|0.151298627981087|0.155017379968333|0.167377518771328|0.126024798885547|0.19575332883356|0.130246284932876|0.125384357873844|0.279428975120099|0.21056895355391|0.120962184949983|0.187218497593458|0.170523857015883|0.15973536311267|0.195512967642858|0.127139678174047" />
        <fragment mz="1215.51708984375" charge="1" ion="y12" responses="1607.21748819995|0|0|1897.24765155503|1904.91734034124|0|0|4869.8889807517|0|6340.8672351488|4281.39318553844|0|0|0|12579.7353194162|2644.7927184078|3479.89833779479|3798.42353909959|2424.59537345665|4357.80315578673|7000.53150971323|3176.09986496036|4847.35301029283|2333.05200188203|6319.19683540824|4533.45842380876|5973.12284497786|2129.31847954149|3841.33675177642|4965.86224391371|2455.50201594069|3263.07650734539|2030.93940805781" signaltonoises="244.531178701547|1|1|329.887442936442|335.537807714705|1|1|708.894209010028|1|903.503974506969|551.580452622852|1|1|1|1099.99964143773|329.786562165196|427.503700967638|460.7427467325|328.531778591064|643.614198003207|760.453105269142|467.376678971381|509.90650972936|446.433513740714|627.931094779045|390.305800791967|595.730550318028|375.275889327797|500.13459763904|586.937401639863|353.892245515896|508.052640647958|358.777476481177" noises="0.0959968566894531|0.0959968566894531|0.0959968566894531|0.0959968566894531|0.0959968566894531|0.0959968566894531|0.0959968566894531|0.0959968566894531|0.0959968566894531|0.112522221577338|0.100636709060603|0.138714147381522|0.0959968566894531|0.152266320262215|0.149966693956513|0.158033120641677|0.165313417827565|0.161346955686678|0.171129634193226|0.104099905825876|0.100174582430396|0.0959968566894531|0.139765620149743|0.0959968566894531|0.106755259462556|0.20353462755977|0.119796315182468|0.0988125882858235|0.10440365343268|0.102705142725724|0.109333389074899|0.115784139688299|0.112546774199746" />
        <fragment mz="1329.56005859375" charge="1" ion="y13" responses="1753.84601913646|1043.6406101023|1278.2178209497|1724.84928275446|2298.89290646803|1839.91860773627|1809.0468410702|1425.06969394005|687.435501521546|0|2489.89688487116|1412.26930052419|1389.46092636121|4767.26637279896|0|2431.77096707773|5096.02192670817|2899.52568610574|3437.12649858711|5542.81242908933|3008.27632828144|3056.70445595558|4102.8606290068|1942.61539571283|3009.61553137385|4149.68925638117|4216.0399476799|2179.32200984739|3010.50189778321|3087.72385305256|2329.82397265966|4293.32209338102|1468.26678935373" signaltonoises="273.443112003876|142.047048222192|202.489052515366|344.118351405913|393.452189435838|227.449841159994|241.06009744046|176.037574948825|120.792496593897|1|470.904950383228|272.51211626611|287.409926910874|681.503598756761|1|444.963776328531|685.104258588897|504.272740156903|501.365971607209|720.82268456433|443.064415797416|531.419748752576|506.256619093905|380.70720036702|500.189210927437|500.655881359134|513.651983546272|345.030558078269|475.860245338662|523.001717464767|440.523692122283|544.995440166361|313.299081972954" noises="0.0959968566894531|0.0959968566894531|0.0959968566894531|0.0959968566894531|0.0959968566894531|0.0959968566894531|0.0959968566894531|0.0959968566894531|0.0959968566894531|0.0959968566894531|0.0959968566894531|0.0959968566894531|0.0959968566894531|0.0959968566894531|0.0959968566894531|0.112747467950062|0.131527320477424|0.133473931586522|0.134331684292919|0.102159199357245|0.142879055938856|0.113395333062334|0.159828428162546|0.0959968566894531|0.113049248257811|0.167544565464939|0.161000404890059|0.125633639754668|0.134360643883155|0.118030757381062|0.0959968566894531|0.109871747972098|0.103406770820419" />
        <decoy>
          <peptide id="sp|P23951|CHI2_HORVU.SDQGHGCEIGGNIINTIVR.3.1.True" updatedrts="13.3207417549501|13.4050171060813|11.6588891913708|12.1189733280413|12.2867383388099|13.2167720574985|10.2516292421029|13.9655100130734|10.8445058798731|12.6541895775207|10.0530867483247|12.0764872770464|10.036751608365|13.5869652142195|10.7764339819714|12.2405321029088|12.0748870197925|13.0907226718698|11.9429777561686|9.69886018968586|12.0696403857261|12.1065921878273|12.0216298304947|12.0846850067599|12.1814680493749|12.2204476095007|12.1548081972682|12.0753836944791|11.9287882201941|12.2404381860396|13.002641435961|11.8974977454894|12.0949153008347" scores="2020718.69816779|65351388.5076569|120078.174270534|64116143.6154737|110096817.818784|650150.108368704|112787420.277596|1607675.52563917|68576549.4536657|89323250.0565379|76632235.6175001|127660668.300867|397997.124944956|71172490.5871616|11090146.4513532|1333420018.18637|349431085.283927|39160751.2415218|391389843.454875|1689471.37268134|32550433.8533005|124414.141106142|67439.7940705932|78227801.5276949|17991584748.8525|1368332884.19364|31956678.7226804|150095.7985071|22133251.0950974|608326244.906744|1185898.31281828|1084988.29980649|74446852.1957928" fdr="1|1|1|1|0.907216494845361|1|1|1|1|0.806682577565632|1|0.96137339055794|1|1|1|0.18960244648318|0.915422885572139|0.774193548387097|0.645598194130926|1|0.635658914728682|1|1|0.736842105263158|0.121739130434783|0.186968838526912|0.504854368932039|1|0.67741935483871|0.505|1|1|0.693023255813954" recomputedscores="-2.81008515823437|-2.18247118004607|-4.48825355626855|-3.43918976474137|-1.30619426570905|-3.61846420429018|-1.96791571763997|-3.63979683548705|-2.70536737038755|-1.01609607966752|-2.15105701341103|-1.71378951150002|-4.19342660685092|-3.32390105324475|-2.65604636911192|0.848694411675281|-2.09830525040899|-1.80718465743221|-1.19968750202704|-2.62994602369307|-1.02500282925426|-3.74610061569972|-4.25576412617348|-2.00267294737966|1.11778675834757|0.736946022019086|-0.560049148164274|-3.91269379961537|-1.47454013717802|-0.60512339713594|-3.52940103800565|-3.4095132626025|-1.61179108419725" pwhh="21.382144464594706|13.546127277330003|16.611823016958894|18.044319242579942|15.832987046979614|19.821107032907037|14.386374636218424|10.835224065206541|22.39191580567379|15.983968046875503|14.074464798864387|11.608572461002598|13.510288832894311|18.6328794129017|27.985945785364969|25.156482571953802|14.356998645205275|16.461415315005496|27.410215080228969|13.70049068608383|11.134654218376735|13.662221251864914|19.67021179753765|23.0480637267252|12.640103285645992|18.797318458958959|11.080968917306581|12.146450272753933|29.957258108985787|27.328447157249798|22.4881442684875|15.004190388218683|21.479332076065894">
            <fragment mz="890.95977783203125" charge="2" ion="y17" responses="1092.32041138191|943.063911009436|0|116.808698110013|0|501.785262103338|730.524167338316|0|0|329.568202851281|818.716472573601|229.540863361373|410.084956487919|1072.53681758989|46.4842403187968|1145.56622494219|0|339.187560820385|1013.82144161056|236.510184836692|1218.14852991389|189.866162709281|1157.98338647403|752.771859438073|355.151814051185|364.051316051367|409.776653805489|0|0|731.814197107021|1077.55673382624|0|1440.69756790372" signaltonoises="170.604963520726|218.197290655921|1|27.0761351855747|1|86.0757261078864|132.182337286357|1|1|55.104609955685|142.015576458026|59.5265734355779|74.9062506857288|146.917535660472|26.4366483856277|151.874830826252|1|71.7524924880963|139.36444035584|42.2384336771563|198.560223294815|49.9224276252545|181.824917443515|115.890349842548|63.7000787027712|71.5241846405668|111.752982227192|1|1|131.079946332324|144.230330705224|1|151.951641661637" noises="0.0959968566894531|0.0959968566894531|0.0959968566894531|0.0959968566894531|0.0959968566894531|0.0959968566894531|0.0959968566894531|0.0959968566894531|0.0959968566894531|0.0959968566894531|0.0959968566894531|0.0959968566894531|0.0959968566894531|0.0959968566894531|0.0959968566894531|0.0959968566894531|0.0959968566894531|0.0959968566894531|0.0959968566894531|0.0959968566894531|0.0959968566894531|0.0959968566894531|0.0959968566894531|0.0959968566894531|0.0959968566894531|0.0959968566894531|0.0959968566894531|0.0959968566894531|0.0959968566894531|0.0959968566894531|0.0959968566894531|0.0959968566894531|0.0959968566894531" />
            <fragment mz="729.89031982421875" charge="2" ion="y14" responses="0|56.3150962915585|217.039367442637|127.169450689178|320.470289592194|139.854831949883|221.273283364489|19.1460352479006|291.099765801253|260.428685571026|209.272278826665|253.252480801246|56.9436051899261|573.944314281616|0|837.961519369052|401.391916201108|0|1072.23646748715|0|1140.13222766557|923.801671043543|535.75364950125|0|1591.69792010905|421.194902035052|799.915610435433|362.151359925337|1625.67011348863|402.278772326608|488.423904839199|0|691.185655243225" signaltonoises="1|14.8299990932042|45.6811939009458|29.9472736507166|60.3956123967479|41.2356105792986|40.6363113178177|6.81782753516829|43.8151276965642|40.6390958631619|35.7561267082365|58.7007995624779|15.9795942772442|98.5138416317514|1|120.321897398504|53.329359835546|1|138.450219862036|1|165.965083853532|109.946381555951|101.411384835749|1|139.416134941192|91.2960055306414|116.247302129075|51.3206776652891|140.871816872232|78.3192688390536|91.5642406591746|1|98.1771296728475" noises="0.0959968566894531|0.0959968566894531|0.0959968566894531|0.0959968566894531|0.0959968566894531|0.0959968566894531|0.0959968566894531|0.0959968566894531|0.0959968566894531|0.0959968566894531|0.0959968566894531|0.0959968566894531|0.0959968566894531|0.0959968566894531|0.0959968566894531|0.0959968566894531|0.0959968566894531|0.0959968566894531|0.0959968566894531|0.0959968566894531|0.0959968566894531|0.0959968566894531|0.0959968566894531|0.0959968566894531|0.0959968566894531|0.0959968566894531|0.0959968566894531|0.0959968566894531|0.0959968566894531|0.0959968566894531|0.0959968566894531|0.0959968566894531|0.0959968566894531" />
            <fragment mz="999.59454345703125" charge="1" ion="y9" responses="460.365137350457|185.783828281116|0|265.704277255092|0|1289.7154423778|0|117.138364886618|352.019978994562|293.212088463678|0|268.192460107346|171.517631787484|149.746698719017|45.5994997199481|533.270181727655|982.410583474228|1046.58029143489|1518.40867809265|0|602.658102658551|492.846105035549|1239.464243658|576.663577163157|534.104980488295|1274.33514319259|1107.97786275305|650.47975499497|583.255912430839|1047.36803192806|0|821.927630781107|388.770097278833" signaltonoises="66.2032209019578|43.0429388199134|1|44.916157319488|1|174.937149707414|1|35.5514752751034|35.4883810611211|45.6905014604944|1|55.3755475322313|24.0860344940818|36.8110906126113|12.8226789595026|119.816671752056|170.153544523162|185.04995357821|183.975259668746|1|156.146394428041|72.4261422697401|200.663998278796|87.016752266876|97.7863651635683|204.597509491992|170.34211748496|100.637937696684|135.071742305344|213.63630430986|1|144.849769037166|91.0878232778387" noises="0.0959968566894531|0.0959968566894531|0.0959968566894531|0.0959968566894531|0.0959968566894531|0.0959968566894531|0.0959968566894531|0.0959968566894531|0.0959968566894531|0.0959968566894531|0.0959968566894531|0.0959968566894531|0.0959968566894531|0.0959968566894531|0.0959968566894531|0.0959968566894531|0.104952225745577|0.0959968566894531|0.0959968566894531|0.0959968566894531|0.0959968566894531|0.0959968566894531|0.102278141569946|0.0959968566894531|0.0959968566894531|0.0959968566894531|0.0959968566894531|0.0959968566894531|0.0959968566894531|0.0959968566894531|0.0959968566894531|0.0959968566894531|0.0959968566894531" />
            <fragment mz="942.5731201171875" charge="1" ion="y8" responses="419.155444622727|319.10227380362|0|187.746984556227|0|580.334756336174|114.009554128191|0|0|0|171.930282972754|404.421501773745|0|190.234013218126|84.5141743690296|484.113704108582|389.262979847816|530.194583840629|651.509837467536|114.0102013167|183.235561376122|0|220.80367008914|741.93044542828|25.9032404164752|1219.7129413173|0|464.956441796902|0|582.975184339091|0|0|143.680148532377" signaltonoises="66.5995095248644|65.308993771556|1|43.1537314326266|1|82.9728463019002|24.3141151085355|1|1|1|38.0807682076109|69.689441046005|1|49.0728084342861|20.6659983203025|79.4941913546894|85.8652992954042|91.7323133023953|75.2680934186878|20.8460503726671|67.0571272883864|1|70.4550405356766|92.655366536373|11.6087686981951|123.206361407326|1|46.494035224949|1|86.0614383071215|1|1|42.2214347312489" noises="0.0959968566894531|0.0959968566894531|0.0959968566894531|0.0959968566894531|0.0959968566894531|0.0959968566894531|0.0959968566894531|0.0959968566894531|0.0959968566894531|0.0959968566894531|0.0959968566894531|0.0959968566894531|0.0959968566894531|0.0959968566894531|0.0959968566894531|0.0959968566894531|0.0959968566894531|0.0959968566894531|0.0959968566894531|0.0959968566894531|0.0959968566894531|0.0959968566894531|0.0959968566894531|0.0959968566894531|0.0959968566894531|0.0959968566894531|0.0959968566894531|0.0959968566894531|0.0959968566894531|0.0959968566894531|0.0959968566894531|0.0959968566894531|0.0959968566894531" />
            <fragment mz="1298.74267578125" charge="1" ion="y12" responses="0|137.741616346494|170.796579946452|65.4749814257088|78.958294481671|72.8491119806248|0|50.3994429869582|135.768920525625|0|155.261578440785|143.886570664837|0|0|264.346003328359|361.174140613193|294.653545864002|141.560243231785|202.073816915068|0|430.25961698502|433.870437649315|520.360467016605|0|511.280246284176|822.447366233209|423.560801240762|506.62606910326|396.535351447804|352.383699484372|134.797683205466|164.590395086114|590.052744031589" signaltonoises="1|24.4950464282534|30.7154519956752|12.275320858486|20.4324965108222|13.0231500675231|1|14.5083163301511|22.7020973786242|1|35.5804134134862|18.1686529321261|1|1|30.4756808148956|77.024398068304|70.116247807963|39.8024563953852|34.3691985157425|1|111.256778942912|90.1330791284254|129.805031408017|1|104.533270464631|175.82025211159|100.459248668358|94.0644512490985|85.0204510501837|79.0843268388851|36.5266126255219|39.3153991877632|79.7597443626703" noises="0.0959968566894531|0.0959968566894531|0.0959968566894531|0.0959968566894531|0.0959968566894531|0.0959968566894531|0.0959968566894531|0.0959968566894531|0.0959968566894531|0.0959968566894531|0.0959968566894531|0.0959968566894531|0.0959968566894531|0.0959968566894531|0.0959968566894531|0.0959968566894531|0.0959968566894531|0.0959968566894531|0.0959968566894531|0.0959968566894531|0.0959968566894531|0.0959968566894531|0.0959968566894531|0.0959968566894531|0.0959968566894531|0.0959968566894531|0.0959968566894531|0.0959968566894531|0.0959968566894531|0.0959968566894531|0.0959968566894531|0.0959968566894531|0.0959968566894531" />
            <fragment mz="1401.7518310546875" charge="1" ion="y13" responses="37.6452272715502|0|15.4145919246227|0|129.355487822745|99.6770907842368|0|59.4039757357504|59.360014731055|0|192.090316324676|229.898117948905|0|57.5309601479389|79.2106139274734|208.903080777158|204.886789168487|0|339.563315566726|15.3523944600514|295.800257867576|61.0386478897492|47.1987400185269|137.757790338478|155.025077112244|250.985432185079|388.830151204471|116.777971823879|72.8369834908196|764.020322387109|0|0|0" signaltonoises="9.12401423326645|1|5.1982539793869|1|23.4692853965236|26.024837856687|1|16.1456568230427|14.038233536454|1|39.9011071163761|35.9520298137455|1|14.8267199364405|17.4421979583926|36.5465123139261|50.5382336309071|1|70.8601076481236|4.84914869758204|47.7319688762618|17.9155692745529|11.1087771975697|27.9052800749061|32.2834179107889|57.2765717577302|41.66487583309|20.3673987871891|13.6489960337795|91.6355198355148|1|1|1" noises="0.0959968566894531|0.0959968566894531|0.0959968566894531|0.0959968566894531|0.0959968566894531|0.0959968566894531|0.0959968566894531|0.0959968566894531|0.0959968566894531|0.0959968566894531|0.0959968566894531|0.0959968566894531|0.0959968566894531|0.0959968566894531|0.0959968566894531|0.0959968566894531|0.0959968566894531|0.0959968566894531|0.0959968566894531|0.0959968566894531|0.0959968566894531|0.0959968566894531|0.0959968566894531|0.0959968566894531|0.0959968566894531|0.0959968566894531|0.0959968566894531|0.0959968566894531|0.0959968566894531|0.0959968566894531|0.0959968566894531|0.0959968566894531|0.0959968566894531" />
          </peptide>
        </decoy>
      </peptide>
      <peptide id="sp|P23951|CHI2_HORVU.NIINGGIECGHGQDSR.3.1.False" updatedrts="9.11836671314001|9.03383772228365|9.09528803569677|9.04948421863161|9.06399632258455|9.07753599596571|9.07847063105631|9.03817891479618|9.07692214248787|9.08830381971142|9.03845378639934|8.20186356621421|9.00274519956612|9.0188652422106|8.9363714163812|9.00578033129852|9.04064566278882|9.04181783488241|9.06735477527049|9.01945688727468|9.05899217893005|9.07158809244676|9.01731812162233|9.13924033119066|9.01911431231643|8.97899918766693|8.56204617153212|9.05837804354285|9.11755324929645|9.08738964709439|9.10272171339319|9.15085916280709|9.0195118506891" scores="1.04600502635116E+15|1.57675572490712E+15|1.2830112285244E+15|3.79716703864184E+16|3.70987584235122E+15|1.79750152639411E+17|1.11296275270537E+16|1.43037256742237E+16|131633619549905|12628377943912.1|1386768982532.21|11567117891.3098|39282781729842|784744784746398|34413439805.8422|45665445358873.2|50350182812160|933853349276.744|15526431115123.8|70748979323.8698|788388235982.978|113719030402.393|6873724799855.56|176685649183.692|59238874237.1398|27236498792566.5|485419.107922325|29610565.5832618|12102152.3601347|1350581134964.85|1012799597.87051|903729749.28452|4559989147.0485" fdr="0|0|0|0|0|0|0|0|0|0|0|0.275862068965517|0|0|0|0|0.119521912350598|0.444444444444444|0.65324384787472|1|0.320474777448071|1|0.388489208633094|0.451923076923077|0.545034642032333|0|1|1|0.8389662027833|0|0.523227383863081|0.639810426540284|0.328611898016997" recomputedscores="3.69110668017995|6.11828307712707|4.98440620030081|7.19287103118134|5.68655033397665|7.95833767459613|6.96458967092687|5.36981759663182|4.5413043089056|3.73478224401815|3.42264162536921|0.596826988886824|4.56049674379786|6.91910876671976|2.31875954065813|2.70430341060081|1.10733274078396|-0.366253027265448|-1.28297962304336|-2.51592369785023|0.187684023643248|-3.51264177762864|-0.360641316222071|-0.837552275107641|-1.10492733353471|3.20308301966737|-2.66669088393947|-2.54840582850405|-2.41530567130103|1.65672974289714|-0.882809229272604|-1.3345868256062|0.0803281150690433" pwhh="13.246833212323343|13.522063085006543|13.383287903649212|13.76826835823536|13.252550513999385|13.492920959666609|13.337867032121858|13.540004418293352|13.493681176111604|13.355283334377068|22.938445680147105|10.755210166879356|13.504240802516186|13.287939204974814|12.770045236965405|13.122169251456372|13.109137766670447|13.662527984167019|13.445226674934176|14.323779909547001|12.992983817244694|13.294197709220906|12.762431906300934|13.477341422222946|13.279471996451434|12.851001463119605|10.862325754463745|12.363015973923712|13.23676864005712|13.043168917135976|12.447866703608829|12.972378782955474|25.7991757553571">
        <fragment mz="721.82568359375" charge="2" ion="y14" responses="21691.87765735|17465.2364455172|23532.5211797378|40648.1064856495|66790.7790494207|53158.6830743075|30375.9275828026|17450.0078887467|22360.480451873|4834.56525483673|10480.8155449841|0|4942.56744506842|11847.9300554424|9350.01200405045|14894.189793782|15881.1505761637|21074.0647832724|17455.1809943414|16845.0809973617|16335.3777447949|16367.6222437324|16811.792673415|13639.7588334083|14937.2373439641|16584.9227096695|19918.6418262391|5712.02406786542|11869.9848259823|13564.7688346168|6731.32771198132|11046.7882125289|7506.50756331186" signaltonoises="1671.13712458575|2132.66437052445|2006.79444765486|2401.55137505726|2303.6556755214|2396.4972625224|1795.35526023925|1506.90473471161|2141.25466419605|979.952973180649|883.08012285367|1|988.739751830251|1221.3725086805|780.392592169417|1056.6082161932|872.089382589364|1173.93201501182|1237.36475749324|1363.53075911204|1106.95682146712|1237.59230473888|886.196541472707|1192.66574464594|880.500937175311|682.475769006617|828.638528479631|726.273774261348|725.041023948627|753.150648141989|636.278008621812|589.053427898513|532.240878634229" noises="0.246499104286584|0.144557270036067|0.224165768131351|0.303001979137478|0.544821846794671|0.40917613017207|0.319656902860173|0.198554739008154|0.200160355888068|0.100206538817815|0.224369653597949|0.187862121401918|0.0959968566894531|0.174265884547727|0.247744805535543|0.250000579349316|0.351888597574006|0.302528545728681|0.242902526991388|0.187137822932321|0.296071515286747|0.229940312566121|0.379549072249745|0.185978939330909|0.28858600008555|0.473151807634393|0.457543689216746|0.175068246091609|0.311364454912489|0.364720240538899|0.223646865739764|0.383233194935449|0.263661814785631" />
        <fragment mz="859.347534179688" charge="1" ion="y8" responses="12146.6392929211|6133.62272174678|10498.2963413678|15996.7582606714|25392.155892773|22481.1218600967|11812.1307915042|8643.45662078809|8381.93212830861|2524.98871578564|7002.47494741873|1993.67898895682|1788.57421543918|3079.99018968693|6282.90279565787|3269.59442277828|14718.5615669447|5199.30110417357|6221.72060268209|6741.3590973773|8386.16058509832|5583.97176714644|6768.63384218589|4829.04502923438|3882.83596530274|6119.97298527381|4326.18421304489|2243.12155937187|4479.4889588017|4607.80715549135|6988.32002450276|6827.25667095311|2738.9767307769" signaltonoises="1002.11346400618|951.147004846503|914.027386391937|982.276107531146|1102.92856702599|1069.19897230703|941.757056345964|831.912426520412|913.973977119811|420.890625293021|501.647799716381|228.364930687776|297.494492978283|294.951011829791|381.579312859998|244.872150580634|550.739101802076|341.574878811578|370.694140340154|412.35878506098|381.186687493612|315.675751108432|352.45164054149|413.80251754139|260.228735505907|261.74375607992|284.865142573478|187.024165783515|252.641265113405|267.218111061835|296.909032609551|350.94314214722|210.248547706141" noises="0.160355551228248|0.118236859736598|0.196850437293505|0.247180308507277|0.368439730336504|0.328654023688814|0.201457600085782|0.171491351834853|0.147339114787807|0.112959906389905|0.208668855552765|0.172806045164417|0.144414497350548|0.257518591866994|0.254286679808216|0.328842131563126|0.33775036854299|0.346371793747159|0.281575991135451|0.264087856723539|0.408160127297476|0.276273737636563|0.35383691836745|0.181588576280506|0.365352054750852|0.509777270419525|0.377801020158006|0.303152094441731|0.398526260586442|0.357596752064903|0.357143937672423|0.375106989505698|0.305364106782008" />
        <fragment mz="988.39013671875" charge="1" ion="y9" responses="14299.0503353644|7699.21164356256|11218.8078430078|17728.1487740209|32756.2234945866|22797.3379835787|13773.5604710368|7288.80953854744|11197.0864335881|2323.93356605653|8186.71256715452|2256.52548756231|2104.3564039984|4063.46577394322|5541.30676227504|6591.12076304897|8143.43547872037|11351.9015618225|14285.4692637703|8319.33768500099|14188.3090396402|8420.15996278449|12462.9252069955|10132.0378843525|10479.117822889|14297.8100662399|3806.38623178681|6735.44783933301|10772.7584765349|17614.2100657398|8836.395338798|10536.3174062869|8657.47775517084" signaltonoises="1040.24644456666|1235.95953586319|1408.84614170104|1311.35628189625|1286.79153301578|1295.14116739777|1131.41530992342|851.787295298202|1494.83848352159|365.276164199585|836.84898190452|464.120682309617|357.203018997475|552.445504436878|559.043974998438|496.43406904758|569.403720904643|853.266565761115|920.496818419383|738.000715340901|806.669326778319|745.439762727132|649.824480426061|999.665946810175|704.945332436205|683.075374128277|475.647255650852|553.963911709593|674.323375415488|958.765970130044|638.868021546839|825.353055180452|697.716589454744" noises="0.176319362605912|0.0959968566894531|0.129999273929916|0.197971510853553|0.382305332130756|0.2861339381942|0.179115531813515|0.135523751080318|0.113842579148667|0.0959968566894531|0.115038345900402|0.10951186647614|0.0959968566894531|0.135106644750141|0.13439601835113|0.233392191267564|0.203625165845511|0.188208851711404|0.168084811583857|0.157347401756437|0.205518629428313|0.142234956128702|0.21585673164932|0.0959968566894531|0.153375350598443|0.219668615769109|0.19640916937295|0.120348317213015|0.153880460884016|0.150158967118773|0.138772971046145|0.141099604445627|0.113619061307185" />
        <fragment mz="665.283630371094" charge="2" ion="y13" responses="8962.82116152951|8849.56379582315|12251.8955020109|21349.4914891149|41449.8157264876|30686.6353202265|19315.3602877447|8620.50001921485|8133.59160291043|2289.56485783636|5002.39897233481|2715.26411557829|5638.67318959951|4188.77008803801|5622.36744853768|6048.39758424916|8678.69352529614|9216.17881639858|7151.8635817316|8615.30595489117|8234.01996207479|4624.49215919471|4750.80260246655|3027.50927433698|7137.15234249109|5192.14507747449|14542.0192994958|838.995828888077|1902.45658443518|3087.79293515921|1741.63386662106|1103.38330310769|1352.14106479364" signaltonoises="594.551142904675|683.622048901995|713.100377760877|840.658405118654|857.854626485269|895.640816980537|746.44113520496|536.533700234132|603.775879201367|289.829613665851|318.97198307049|253.119627478202|455.038755212828|279.508496035587|354.571948254157|388.810679509625|429.048363843973|434.82248480134|392.980179325229|478.197731225055|428.034240985543|300.626007900318|241.956893306605|243.962173938336|263.942599729206|237.329622229714|259.6725725001|78.7630786430935|145.472283596585|113.124032853241|122.710352497539|75.9272202737419|97.3958718234535" noises="0.303608742083109|0.212971022219515|0.267630563074771|0.424728531232993|0.695088310902657|0.504732093441279|0.322173171495875|0.241097816120662|0.285643762397683|0.160752167051345|0.277368007599624|0.228894048611161|0.144805436459696|0.313718326364393|0.296771152866698|0.284581844441727|0.358577082355697|0.381121894873799|0.342501270971499|0.251123496283653|0.354517209421053|0.316637204991909|0.480980532841431|0.278472443258969|0.500247919321891|0.4950148836626|0.660696725945039|0.348781872362581|0.396065036451293|0.634300153864717|0.379723935588541|0.420115637716533|0.346651372467199" />
        <fragment mz="608.26220703125" charge="2" ion="y12" responses="4827.8467315668|3628.74195005562|8417.67219855584|10626.847920359|16769.2688541621|16261.8657533758|9430.34036051829|5352.85517997375|7993.39105973222|1507.68689824466|2417.59585710814|5760.96846306808|1175.60924449977|2079.83212794767|0|1738.3525009818|4040.78780743856|0|7779.71078406986|2780.61459639668|0|0|3237.15282469247|0|0|4348.28204768972|33209.1438495083|0|0|36296.1308386411|0|0|22717.064435351" signaltonoises="448.714569615662|434.606366484504|601.69184774387|669.230226485067|720.383445991821|760.495793280889|511.549396028988|353.78596855576|594.608817054297|194.869152211081|215.929607908356|294.180412616864|225.938670434323|165.242164078202|1|132.308935704673|212.323062651344|1|309.367495016267|188.912808218021|1|1|138.428590812298|1|1|148.065125787855|620.572376383541|1|1|888.182165268642|1|1|693.271540085723" noises="0.174557440870375|0.163353026698682|0.173691071441213|0.235664797080847|0.309828496900386|0.292576282550764|0.228296208476723|0.192434606402646|0.164485081097534|0.118574325245669|0.225451748119713|0.175169292708801|0.103979015309958|0.245402327727109|0.250892130507152|0.341111546870169|0.372956515503639|0.253194537046179|0.272385447487794|0.278105811638774|0.273666339532145|0.294746224953308|0.53917822438951|0.182536275748569|0.383110993450113|0.722510880922907|0.61822213885772|0.403443535442486|0.628581962892|0.500288996850782|0.429044960872767|0.654871819669392|0.381263288280674" />
        <fragment mz="699.31689453125" charge="1" ion="y6" responses="3703.76505809707|2630.28773303354|4373.195907679|6052.79951736491|13951.7743725694|7833.4070229689|5923.60714725043|1555.56205441051|1974.06950382169|532.513530609393|0|0|525.547114672753|0|1201.4474237554|2310.44311223361|0|0|0|0|761.558744234549|0|705.568389423354|0|0|0|3603.86302524756|0|0|0|0|0|3943.40440933943" signaltonoises="325.49636668942|319.174527357423|418.481472260134|364.796901693327|522.49191775374|398.240784304223|274.057993556584|174.191400205989|200.899707517883|96.7491077874158|1|1|91.3097257803954|1|115.976567260353|168.487227127003|1|1|1|1|80.4695774477486|1|61.2211808060033|1|1|1|196.605411713326|1|1|1|1|1|234.136193764841" noises="0.157914846267963|0.163706986328268|0.159000594053511|0.247551978562952|0.287493856303889|0.322651822735683|0.258314567160967|0.182207521483104|0.208657826734281|0.142267368684324|0.215618282160672|0.166548623858758|0.139477634340094|0.211491833619681|0.28615137397532|0.227514948121028|0.250978567968674|0.349135290921791|0.227361861512278|0.20853615332882|0.25618926697851|0.277801893255675|0.333057052833797|0.133233321473478|0.222863358524383|0.411438866012088|0.33979451788786|0.186487389371286|0.278618038749075|0.269862753796197|0.260366830292538|0.267717718924084|0.224309625605733" />
        <decoy>
          <peptide id="sp|P23951|CHI2_HORVU.SDQGHGCEIGGNIINR.3.1.True" updatedrts="7.65727568998189|10.4597439963848|7.95598474588562|10.0317251914014|9.90948618181041|0|8.11916733345105|10.8843870713316|10.7089218718003|7.91506610117017|0|7.92150527408648|10.7591210459016|10.6315261835091|7.92247931417681|7.98440228624645|10.6501673153031|8.00966176750699|7.89496152635897|7.82493567640742|8.02389468211057|7.82202923080928|7.71216805901675|7.85743449079391|7.79674387770444|7.87869476541758|10.556588209568|7.8209422969698|10.5984423926348|7.84080812550592|7.87181490366355|10.6260199098372|7.83816653177432" scores="335266.627360328|71628832.5537842|303849.625990892|1395248.94090341|64534243.9741308|0|13448354.6571779|23378.1978059491|97324.4951430257|125527.597856503|0|6682633.06768782|63984865.336123|409980.496599673|809186793.952997|576933976.625838|17592923.2297066|379355124.548631|13967.2479166329|54442.3064860789|100564.184999757|1472552.96825894|44440979.0201064|30916170.1075387|71693611.9930176|601863.548780001|290.832300713432|146168.873546158|323485.073425674|150755123.384775|1207983.3243923|1360.13377149003|7718867251.89609" fdr="1|0.864864864864865|1|1|1|1|1|1|1|1|1|1|0.942928039702233|1|0.256578947368421|1|1|1|1|1|1|1|1|1|1|1|1|1|1|0.812121212121212|1|1|0.26865671641791" recomputedscores="-5.80303676561564|-1.2243934665384|-4.65339988429812|-3.24193696961013|-2.07301881482538|NaN|-1.95322180550221|-6.41682054679482|-4.58984035486205|-4.26782610894308|NaN|-2.64145055763096|-1.2276282298211|-2.36285647427218|0.690080242237544|-2.19415817086962|-5.34933030338384|-3.76971983744647|-10.3289404220101|-8.62970736053628|-6.70661277333186|-8.41464443909676|-5.5622842953473|-4.59456786343067|-4.02205366911285|-4.45257021777309|-5.8845709726339|-4.85499763123704|-3.97428827220697|-2.29551885578614|-3.80627181040277|-7.157043780298|0.30891787809373" pwhh="13.734254790331484|19.264000611288015|14.458117509495665|12.171311274190185|17.297289652298584|0|14.382641565756607|13.253113514614055|15.639756107799325|15.011108704806414|0|15.926075578396642|14.882188821142842|13.161567921369965|15.140816230484795|17.298016925322248|13.242892453675845|15.146166704560661|12.742723707341133|16.410916318578785|13.615446981795655|15.201884111453291|12.993210536227565|13.960076479462362|13.073318058871264|13.137147786549097|16.390158173298847|13.917210384493787|13.541196764591199|13.725677718184084|16.636179929503022|13.371991458794374|16.523071819494614">
            <fragment mz="734.35968017578125" charge="2" ion="y14" responses="0|0|1774.56006092122|0|243.423687434392|0|2578.19588828478|0|0|2982.41335977672|0|4618.95954699162|3643.12296439328|8119.81104749302|6049.81100792428|5379.26476669689|10676.3207231025|6122.27774630761|4295.2618521953|3971.90380841039|5067.10916236178|4715.88767000704|6658.59457935896|4811.73103496522|15095.4550488869|19853.1203288075|12892.9854246894|10448.6496547109|10171.8082471119|12487.8755375912|12055.5349951648|11274.7301648568|10357.6825735057" signaltonoises="1|1|314.422648059209|1|30.0349605408563|0|252.968521403324|1|1|338.904092724935|0|312.133351199225|421.810284735546|374.788575308067|287.286371204442|200.325256785498|384.496944285472|234.940376499349|176.637463337035|162.387781690505|154.05185759191|164.236956731143|177.263899353489|182.437965345443|202.88534092058|271.192564157221|235.625092388611|193.621053437156|312.522165275354|219.628237118219|206.538614181237|326.818836476096|208.571856121959" noises="0.113240213001748|0.110953037156723|0.0993137504629335|0.144231959098051|0.236300932188981|0|0.183087486274719|0.178688246417078|0.205331687883159|0.146525164234857|0|0.216465361915141|0.155539141167673|0.344846342792747|0.341006229772793|0.439210159085595|0.508533248475842|0.460001195544848|0.443762955485945|0.431512151394422|0.576318615588457|0.467915727187972|0.622714150224342|0.416787468036675|0.81399023586864|0.86639274139605|1.03118591148815|0.6190624444879|0.651273191620517|0.800105795283731|0.666992677674735|0.672001495088275|0.601674495842518" />
            <fragment mz="856.49993896484375" charge="1" ion="y8" responses="169.702489746274|915.144779152412|185.789155112184|320.242432272761|222.91821396084|0|0|0|0|229.56937241623|0|782.863395911616|870.840172524887|586.640667896865|0|920.313041508901|0|936.42507335821|636.020264953185|0|519.277165188751|0|763.40058559972|351.934591881159|761.450017503974|0|1180.88584959891|541.192750094083|884.359775980805|0|593.030219385272|3794.98520194847|595.183780751343" signaltonoises="43.355872065624|112.299062138637|42.5885703174152|81.7230088912942|71.8288994831339|0|1|1|1|53.8489756627912|0|145.457110650562|112.217071195567|118.108395124129|1|140.401151231876|1|154.900116530428|131.026376479178|1|111.073392646545|1|157.302265657934|85.7468963759878|152.282278336347|1|144.720308833132|98.7560033905909|181.8882859276|1|110.139215643649|305.047357853577|110.898880433937" noises="0.0959968566894531|0.0959968566894531|0.0959968566894531|0.0959968566894531|0.0959968566894531|0|0.0959968566894531|0.0959968566894531|0.0959968566894531|0.0959968566894531|0|0.0959968566894531|0.0959968566894531|0.0959968566894531|0.0959968566894531|0.0959968566894531|0.119989757810356|0.109897691814739|0.0959968566894531|0.0959968566894531|0.105095585506462|0.0959968566894531|0.0966226527743445|0.0959968566894531|0.0959968566894531|0.125298861026733|0.127735777929034|0.0959968566894531|0.105291561072626|0.0959968566894531|0.0959968566894531|0.119890383167876|0.0959968566894531" />
            <fragment mz="985.54254150390625" charge="1" ion="y9" responses="51.9980354624519|286.10577390475|0|0|776.980511784948|0|0|227.726443879185|186.083162383811|215.300057111015|0|0|273.425880508076|741.680052108612|0|407.032555279472|3042.64728364139|469.08820752761|0|0|0|0|0|0|0|0|3545.06391608319|0|1900.39782766623|0|0|6303.08235017362|624.723974968456" signaltonoises="16.5641920533358|60.5829445733253|1|1|126.882852359068|0|1|42.4179600038775|42.4637366674128|44.7908308596614|0|1|59.6140742039449|152.986356080415|1|106.170301600109|527.471734896899|102.062802556925|1|1|1|1|1|1|1|1|580.807091047445|1|428.79321389006|1|1|654.752610651851|75.2531793104928" noises="0.0959968566894531|0.0959968566894531|0.0959968566894531|0.0959968566894531|0.0959968566894531|0|0.0959968566894531|0.0959968566894531|0.0959968566894531|0.0959968566894531|0|0.0959968566894531|0.0959968566894531|0.0959968566894531|0.0959968566894531|0.0959968566894531|0.104661405432445|0.0959968566894531|0.0959968566894531|0.0959968566894531|0.0959968566894531|0.0959968566894531|0.0959968566894531|0.0959968566894531|0.0959968566894531|0.0959968566894531|0.103645348106302|0.0959968566894531|0.0959968566894531|0.0970754808834949|0.0959968566894531|0.0959968566894531|0.0959968566894531" />
            <fragment mz="670.33038330078125" charge="2" ion="y13" responses="0|633.621994693418|2667.59722734585|0|0|0|3644.44987103677|0|0|3861.66732131792|0|4504.75540530613|616.479526090534|977.792666773738|6261.66616307728|7480.40037382952|6439.68739809619|8333.19324634797|7868.38099360668|6003.83643085953|7402.78443092135|5482.92431371332|7231.72765918513|4123.18568469315|6187.90862132031|8577.8679251044|5907.0028141615|5484.16182596313|6522.90643545044|8966.49283898113|6809.77080637364|5978.21731856554|7369.7748894594" signaltonoises="1|64.8125158877611|232.635128700269|1|1|0|244.678315040793|1|1|276.102765643946|0|298.876525307437|91.3833241888745|64.9731391137739|290.012219147578|229.253150867392|233.160482133454|322.369457519532|325.713210961737|303.283696453497|335.472363803505|309.331888591923|287.953642120096|342.114698132867|341.491562077342|308.490993484179|202.388287874339|328.373040687399|331.773831825154|345.391637515117|316.624854440267|257.245555393969|357.043449284035" noises="0.223360508746013|0.150480037970576|0.187100165333773|0.285213430390921|0.449272440975675|0|0.281609653168775|0.244818187335676|0.315228489344323|0.269110442500469|0|0.250566705891558|0.174434666587483|0.412428069386106|0.384687640920314|0.518039159292384|0.497553103438018|0.452579361351333|0.38860879987341|0.328874298803976|0.400616256108244|0.315154088143002|0.440998685500088|0.218536533594911|0.321016773063438|0.51050415171281|0.43787130716154|0.29791564229457|0.387897859347445|0.466464500495119|0.346577637828212|0.403566135592271|0.350290707878646" />
            <fragment mz="641.8197021484375" charge="2" ion="y12" responses="724.043712942874|754.290522910937|604.502669519856|560.891733048573|1639.86012938679|0|308.341284733236|620.411537278432|840.99683487378|1019.22238240949|0|2106.46234504666|1188.28254084473|4142.54753064745|3554.32175624032|4864.80800615474|12222.7498267764|7461.86318606455|7601.89678836853|5334.52978022262|8141.62223167706|8225.8930685958|9927.83421731036|6939.57359017387|9350.94597535863|12798.1474458652|13411.5984996084|6837.22069364012|13843.1655157621|11710.9255538148|9446.63384895084|13188.9312221727|7278.1436782919" signaltonoises="155.185912579098|121.162171775188|123.850899302072|107.125577878355|230.92590454951|0|93.5390160416789|75.1831864463921|152.984262912384|215.365291366573|0|417.912163782043|229.368419678334|448.286556369362|453.375657781142|286.227827885332|560.874357743587|342.08963523256|380.564414395726|369.40851595461|380.675102672017|341.629731207044|386.993746623245|383.385426538412|398.274814925378|437.145876868574|485.097210451622|356.261922822909|561.630600448004|407.605779177262|410.590015681738|510.411442166662|327.8900193431" noises="0.0959968566894531|0.0959968566894531|0.0959968566894531|0.0959968566894531|0.0959968566894531|0|0.0959968566894531|0.0959968566894531|0.0959968566894531|0.0959968566894531|0|0.10229799376663|0.0959968566894531|0.169375583790446|0.142392792043492|0.366941703022917|0.426571277458545|0.411143914603089|0.411444884018858|0.294423437794696|0.401426676765058|0.46124468741865|0.532053766747139|0.328813761757899|0.456373163974805|0.587032314019619|0.527299777787694|0.363735887543429|0.457648478292766|0.528320916336993|0.436497730302798|0.503069329633045|0.385842471780795" />
            <fragment mz="686.3944091796875" charge="1" ion="y6" responses="348.856800413834|0|0|544.625490296058|340.49699663883|0|0|325.885213411987|397.827164056886|603.32230094091|0|0|216.142334743242|3033.69626218901|240.377779251927|582.202340096104|6962.40555334851|0|0|0|890.905555141708|0|808.822603091257|1366.58606026575|0|2053.34129102761|0|323.178819970713|5843.52643887902|0|1286.16727647825|5397.13243549429|1577.47340994756" signaltonoises="85.9176505763833|1|1|67.761064791989|62.6748163529905|0|1|72.420193663055|73.4758435757295|96.8712206534854|0|1|49.7594792554991|364.349868263508|69.446505959412|84.0813704327764|770.435135268108|1|1|1|99.4087724191253|1|111.9959281734|181.918523740927|1|150.504790234028|1|79.6459809742325|327.249659522444|1|127.539363057342|404.980657754339|130.903766040702" noises="0.0959968566894531|0.0959968566894531|0.0959968566894531|0.0959968566894531|0.0959968566894531|0|0.0959968566894531|0.0959968566894531|0.0959968566894531|0.0959968566894531|0|0.0959968566894531|0.0959968566894531|0.097809545613097|0.0959968566894531|0.0959968566894531|0.114681946853288|0.127604584553416|0.0959968566894531|0.0959968566894531|0.111969695196284|0.0959968566894531|0.126223723259175|0.0959968566894531|0.104459907159251|0.199897804989469|0.208971088615006|0.0959968566894531|0.184357320914014|0.181427854986681|0.153283872297581|0.162306532997128|0.179062581496118" />
          </peptide>
        </decoy>
      </peptide>
      <peptide id="sp|P23951|CHI2_HORVU.VPGFGVITNIINGGIECGH.3.1.False" updatedrts="0|16.0623788047622|15.9505935358909|16.1959028189044|16.4577350787031|16.5190178613287|15.9169476415972|16.5472390898414|16.4605537097067|16.4545310367714|15.9744289997352|16.5701921396909|17.3864669940893|16.5083815285542|16.5140056685938|15.1821839733651|0|0|17.4534788245572|0|0|0|17.584003250905|17.761420613961|16.610052898455|17.5244990113346|17.7499467209189|17.4962382287509|17.521519661652|17.5737467144966|0|17.6013800835119|17.5572702739538" scores="0|17467993.4994679|380606337.761387|69548527.775291|1.4802479490736E+15|7.16192014422654E+17|22106220940.7151|2.32664135899495E+15|2.17748729053566E+15|1699943163.09322|40467860752.6705|642176191366204|53672.2051053275|508407833168.111|726800861860.337|756688.097352564|0|0|1732558.67175846|0|0|0|142252433.502706|649.045825956653|70706629.183286|1130098.47815742|1007773.23180477|1238575.10933112|362451299.677424|887008.750618809|0|1045188875.09072|16312.7545229385" fdr="1|1|0.432601880877743|0.806682577565632|0|0|0.232394366197183|0|0|0.360759493670886|0|0|1|0|0|1|1|1|1|1|1|1|0.426229508196721|1|0.685466377440347|1|1|1|1|1|1|0.202380952380952|1" recomputedscores="-Infinity|-3.28014280682458|0.156954140486021|-0.974943597030409|5.46706253597228|7.14427340964608|0.80270605560849|5.99879188093914|5.43744224439701|0.364054566156728|1.81752793030015|5.45636405418562|-6.27334387884102|3.34734533964747|3.13948538366544|-2.58716231788765|-Infinity|-Infinity|-3.4456232407915|-Infinity|-Infinity|-Infinity|-0.52379552872167|-5.84753674703161|-1.61538779493363|-3.73533546564803|-3.30496579748013|-2.59632515656212|-2.87577071440759|-3.06201592259808|-Infinity|0.670694470191873|-4.58756298515734" pwhh="0|21.747863192830657|21.159226731355854|24.722212503489704|19.63744432358579|14.752783768472467|12.477208048054298|13.282594850686758|19.691783569184864|11.507129905535983|21.215727655114545|13.851477003082458|19.435573875471803|20.40083734337162|21.430104267759944|12.784156041560763|0|0|10.842397907825848|0|0|0|13.46669365428108|11.362010058042273|14.403583955132438|13.868588212582914|11.669584858923118|11.444431003811514|14.08706059650279|12.880114402277732|0|13.66471114755422|11.424426450633392">
        <fragment mz="885.482849121094" charge="1" ion="b9" responses="0|195.517093680501|2127.18542091431|1270.79939664912|15523.1126795945|35258.6528586687|1148.67440494255|9845.16104933497|10149.8881803411|779.504327594384|2327.07892400395|1564.1411079635|0|2809.48146702469|1807.93267213368|0|0|0|0|0|0|0|0|0|67.1747824990334|0|0|0|0|118.743097129635|0|68.5160717666635|0" signaltonoises="0|54.441676158334|308.267361723435|179.05214038127|854.472381584733|1840.01842619915|175.441370688362|952.092534877976|898.394095754526|176.768902915674|337.444991470466|353.829158131609|1|467.755685336551|306.966884420579|1|0|0|1|0|0|0|1|1|25.3143985556934|1|1|1|1|21.3658289002999|0|24.5872784316433|1" noises="0|0.0959968566894531|0.0959968566894531|0.0959968566894531|0.255788353955768|0.316869966661517|0.0959968566894531|0.164980584031436|0.157699867550112|0.0959968566894531|0.0959968566894531|0.0959968566894531|0.0959968566894531|0.0959968566894531|0.0959968566894531|0.0959968566894531|0|0|0.0959968566894531|0|0|0|0.0959968566894531|0.0959968566894531|0.0959968566894531|0.0959968566894531|0.0959968566894531|0.0959968566894531|0.107790340748425|0.0959968566894531|0|0.0959968566894531|0.109689125523677" />
        <fragment mz="786.319885253906" charge="1" ion="y8" responses="0|449.723477571205|1083.98862151639|604.031017075226|18140.9417809941|43604.3381240382|417.457351662242|13376.7408780394|11602.2054611144|672.369967944183|402.086601261823|2702.50749129727|57.6259621999102|3319.33767818367|2376.11011067832|0|0|0|0|0|0|0|112.64354833016|0|41.6953823465917|0|0|109.312350788019|254.857259941419|0|0|102.713685478889|0" signaltonoises="0|106.817946251834|301.008247091974|170.661943107429|1056.43824401446|1686.39692438367|117.49661233738|1459.8298628105|826.06090681906|169.610428846451|118.333436535448|511.081907803519|17.3152444451478|468.433931427038|390.562661430314|1|0|0|1|0|0|0|25.0360873017521|1|17.5676088308404|1|1|32.1219624071458|48.9002822551777|1|0|31.3643454986062|1" noises="0|0.0959968566894531|0.0959968566894531|0.0959968566894531|0.258658892985716|0.424736243994417|0.0959968566894531|0.166715597273569|0.209337610393183|0.0959968566894531|0.0959968566894531|0.0959968566894531|0.0959968566894531|0.113308121797098|0.0959968566894531|0.0959968566894531|0|0|0.107203102655684|0|0|0|0.146681370784427|0.0959968566894531|0.0959968566894531|0.113600575508589|0.0959968566894531|0.0959968566894531|0.101197690788105|0.0959968566894531|0|0.0959968566894531|0.096518319038038" />
        <fragment mz="998.566955566406" charge="1" ion="b10" responses="0|1035.85226086226|1038.73641967694|1865.69974759782|14977.4875688268|30260.9974249345|561.003813124932|8006.85439847607|9364.09639522211|1045.29823059031|714.761510260214|1536.33409849522|238.648000946681|2520.35780033188|1261.22163989688|271.754122280957|0|0|392.889244515678|0|0|0|900.379401490074|702.253148004334|347.544176483951|2087.79339530211|876.655689385654|506.77456182732|1572.22972529512|1555.04529377692|0|956.977043512618|733.486895968783" signaltonoises="0|141.584506960728|267.65571356733|220.739632833176|1314.24112576078|1902.00000513283|138.387314056771|1374.28906948924|1230.22090540756|146.156620691388|180.433220620324|248.291868329732|40.8910622080945|332.220486821499|207.787275561767|62.8687092119037|0|0|99.4855873790292|0|0|0|170.567825567234|109.795560126861|74.9875043687593|393.358437669624|216.876699896|133.393080244552|302.756147522237|236.069340799321|0|173.657550442957|142.711936809036" noises="0|0.0959968566894531|0.0959968566894531|0.0959968566894531|0.156844286519874|0.256674273207709|0.0959968566894531|0.102245413265382|0.109785027771769|0.0959968566894531|0.0959968566894531|0.0959968566894531|0.0959968566894531|0.0959968566894531|0.0959968566894531|0.0959968566894531|0|0|0.0959968566894531|0|0|0|0.0959968566894531|0.0959968566894531|0.0959968566894531|0.0959968566894531|0.0959968566894531|0.0959968566894531|0.098848841176642|0.131389542464688|0|0.109291386675516|0.0959968566894531" />
        <fragment mz="672.276977539063" charge="1" ion="y7" responses="0|293.938894110626|1289.42154661457|422.011373029216|7480.44229264035|16561.6570513204|463.13844823405|5732.68335996449|4508.5293371877|0|604.396438390933|1044.75695456141|0|1357.59534439042|686.800955288546|166.046615028042|0|0|0|0|0|0|335.981862001279|0|0|248.358198676045|0|0|0|0|0|0|0" signaltonoises="0|65.8143018566968|212.839356164926|55.7789430777599|999.726771571477|1216.53573125978|103.774523980206|785.932616083194|740.415417435584|1|96.9028519225474|215.360027783577|1|219.238437020418|147.157458501591|54.9761910185516|0|0|1|0|0|0|68.9097978007461|1|1|50.9806967526566|1|1|1|1|0|1|1" noises="0|0.0959968566894531|0.0959968566894531|0.0959968566894531|0.113811640954893|0.249674775607061|0.0959968566894531|0.114250689071485|0.0959968566894531|0.0959968566894531|0.0959968566894531|0.0959968566894531|0.0959968566894531|0.0959968566894531|0.0959968566894531|0.0959968566894531|0|0|0.0959968566894531|0|0|0|0.0959968566894531|0.0959968566894531|0.0959968566894531|0.0959968566894531|0.0959968566894531|0.0959968566894531|0.0959968566894531|0.0959968566894531|0|0.0959968566894531|0.0959968566894531" />
        <fragment mz="899.451232910156" charge="2" ion="y18" responses="0|68.4614674475375|0|477.760446238459|1962.27054606654|4739.34383420825|376.329714528559|1184.69153926063|1357.81770448147|550.863464984142|978.255413115397|469.431122890444|63.2303310925518|588.87369354414|691.662835454709|0|0|0|333.828212229894|0|0|0|0|89.0859746220736|0|223.747675752406|0|0|0|0|0|141.784857098346|0" signaltonoises="0|23.3127467543819|1|88.0804072815734|365.910429243586|963.981364796301|91.0571566116801|251.20074063454|278.358762899924|80.8650878896131|196.514305309717|114.051361065387|16.7565596983653|107.120557179629|132.101444476803|1|0|0|78.4464982308914|0|0|0|1|26.8699515935752|1|22.9268085023289|1|1|1|1|0|27.2135864959833|1" noises="0|0.0959968566894531|0.0959968566894531|0.0959968566894531|0.0959968566894531|0.0982798393508692|0.0959968566894531|0.0959968566894531|0.0959968566894531|0.0959968566894531|0.0959968566894531|0.0959968566894531|0.0959968566894531|0.0959968566894531|0.0959968566894531|0.0959968566894531|0|0|0.0959968566894531|0|0|0|0.131997731943298|0.0959968566894531|0.203645838307118|0.274724254550527|0.205075436029859|0.104402291164236|0.158586245998597|0.164223201727515|0|0.153464692575539|0.109719340891009" />
        <fragment mz="670.3720703125" charge="2" ion="b14" responses="0|521.613404412823|0|0|4547.04469804446|8202.01321781926|143.05528969225|2506.6891372752|2189.95196882048|78.0668971015726|170.087625064681|496.237184816777|467.079967453198|1122.78134497224|231.611401729019|0|0|0|0|0|0|0|0|0|0|734.223647620105|217.086412264368|0|623.185205020943|110.612182100303|0|0|154.5143657443" signaltonoises="0|82.2247842892537|1|1|650.659355142274|1123.44488611899|39.4093390951589|492.23937378953|359.394663226302|24.4354470123239|54.7670121321479|85.0558761209026|71.3938255653469|152.914774944151|67.3551274504088|1|0|0|1|0|0|0|1|1|1|155.229004866116|53.7409182233512|1|79.6671193153185|34.4497532584593|0|1|38.577842280148" noises="0|0.0959968566894531|0.0959968566894531|0.0959968566894531|0.104203969434431|0.125108652847266|0.0959968566894531|0.0959968566894531|0.0959968566894531|0.0959968566894531|0.0959968566894531|0.0959968566894531|0.0959968566894531|0.0959968566894531|0.0959968566894531|0.0959968566894531|0|0|0.175171463823023|0|0|0|0.131331402207704|0.127303679917371|0.0959968566894531|0.111979404495912|0.0959968566894531|0.0959968566894531|0.168020988232531|0.100014010093148|0|0.127738044857844|0.0995134816070365" />
        <decoy>
          <peptide id="sp|P23951|CHI2_HORVU.GCEIGGNIINTIVGFGPVH.3.1.True" updatedrts="16.7602952616268|18.9350408625169|18.6594884255032|16.4420671024544|0|16.6368729647759|0|0|16.4484920937942|0|17.1093511482518|16.7956871360056|0|0|0|16.1960272982958|0|0|0|0|0|0|0|0|0|0|15.7882073816272|15.9183135954372|15.9290525552292|15.8910226851405|15.8664868001461|0|18.6564628442257" scores="1052906261.32374|8440.29063763209|491.890852778273|337714.926007561|0|1488047225399.94|0|0|14729954858.3806|0|500595.805682996|690466793.486995|0|0|0|216348.013981354|0|0|0|0|0|0|0|0|0|0|4359857501.42197|28301.7661317045|5420074.72540395|49370261.8212839|3589264.48295075|0|1256681.23129787" fdr="0.420253164556962|1|1|1|1|0.0380228136882129|1|1|0.391025641025641|1|1|0.593175853018373|1|1|1|1|1|1|1|1|1|1|1|1|1|1|0.251968503937008|1|1|0.600917431192661|0.948412698412698|1|0.972332015810277" recomputedscores="-0.379511745119815|-6.77171984146001|-5.83043279926879|-3.30014656082264|-Infinity|1.46186064976098|-Infinity|NaN|0.267688031481215|-Infinity|-3.10596723141572|-0.512147348948876|NaN|NaN|-Infinity|-3.1619066895841|-Infinity|-Infinity|-Infinity|-Infinity|-Infinity|-Infinity|-Infinity|-Infinity|NaN|-Infinity|0.447150297938932|-4.17357179526568|-4.67105194576306|-1.24538641485365|-2.6328851910714|-Infinity|-2.8259161560271" pwhh="17.353628394604875|11.823622736958198|12.052597862572553|18.366633742203813|0|22.517485124061153|0|0|18.756013005195964|0|13.3236007127488|12.547090946620422|0|0|0|15.922432829688789|0|0|0|0|0|0|0|0|0|0|13.618969370990145|12.125218926671431|11.852635041285509|13.354498673062949|11.709590995604502|0|13.329772676461399">
            <fragment mz="857.4185791015625" charge="1" ion="b9" responses="156.959042013737|0|0|0|0|505.541241883298|0|0|304.725847667694|0|0|0|0|0|0|0|0|0|0|0|0|0|0|0|0|0|0|0|0|0|209.51711955974|0|28.5432834823012" signaltonoises="33.8723665790627|1|1|1|0|120.064600237261|0|0|51.2319075898283|0|1|1|0|0|0|1|0|0|0|0|0|0|0|0|0|0|1|1|1|1|65.108189663066|0|11.0788690461531" noises="0.0959968566894531|0.0959968566894531|0.0959968566894531|0.0959968566894531|0|0.0959968566894531|0|0|0.0959968566894531|0|0.0959968566894531|0.0959968566894531|0|0|0|0.0959968566894531|0|0|0|0|0|0|0|0|0|0|0.0993685217269032|0.0959968566894531|0.132152044859699|0.0959968566894531|0.0959968566894531|0|0.0959968566894531" />
            <fragment mz="825.46173095703125" charge="1" ion="y8" responses="267.455618864862|0|47.5023145870617|0|0|347.31110036235|0|0|200.233379576606|0|56.7686975784283|262.482184227597|0|0|0|389.168300104163|0|0|0|0|0|0|0|0|0|0|494.597820840307|106.278707959038|546.707673395573|401.721067835587|0|0|0" signaltonoises="41.7250784619609|1|8.77291190758482|1|0|73.778091343813|0|0|44.5900153014386|0|18.1979316216044|53.5876229428789|0|0|0|64.3584369438048|0|0|0|0|0|0|0|0|0|0|141.606249214102|20.8762544505306|132.104027729078|105.81505451523|1|0|1" noises="0.0959968566894531|0.0959968566894531|0.0959968566894531|0.0959968566894531|0|0.0959968566894531|0|0|0.0959968566894531|0|0.0959968566894531|0.0959968566894531|0|0|0|0.0959968566894531|0|0|0|0|0|0|0|0|0|0|0.0959968566894531|0.0959968566894531|0.0959968566894531|0.0959968566894531|0.0959968566894531|0|0.0959968566894531" />
            <fragment mz="971.46148681640625" charge="1" ion="b10" responses="215.010542071992|25.4752795230276|0|97.5201686107127|0|140.876167629785|0|0|0|0|0|91.4368901279044|0|0|0|0|0|0|0|0|0|0|0|0|0|0|431.572315738746|0|0|0|0|0|303.485218936015" signaltonoises="39.9463920353799|5.02428978401242|1|20.5450743027489|0|40.7417244353267|0|0|1|0|1|30.050993821319|0|0|0|1|0|0|0|0|0|0|0|0|0|0|115.159211167926|1|1|1|1|0|66.7828643216647" noises="0.0959968566894531|0.0959968566894531|0.0959968566894531|0.0959968566894531|0|0.0959968566894531|0|0|0.0959968566894531|0|0.0959968566894531|0.0959968566894531|0|0|0|0.0959968566894531|0|0|0|0|0|0|0|0|0|0|0.0959968566894531|0.0959968566894531|0.0959968566894531|0.0959968566894531|0.0959968566894531|0|0.0959968566894531" />
            <fragment mz="712.377685546875" charge="1" ion="y7" responses="188.797792653811|91.1637029797848|123.424171115041|312.529351942247|0|232.699013295902|0|0|238.774322580093|0|0|125.470064331541|0|0|0|0|0|0|0|0|0|0|0|0|0|0|308.543960750167|0|0|0|0|0|0" signaltonoises="24.3729851764392|22.5761953720254|29.9536690530792|63.1984501245946|0|57.4116660920002|0|0|46.8592185091562|0|1|37.1239059895327|0|0|0|1|0|0|0|0|0|0|0|0|0|0|85.9905874010028|1|1|1|1|0|1" noises="0.0959968566894531|0.0959968566894531|0.0959968566894531|0.0959968566894531|0|0.0959968566894531|0|0|0.0959968566894531|0|0.0959968566894531|0.0959968566894531|0|0|0|0.0959968566894531|0|0|0|0|0|0|0|0|0|0|0.0959968566894531|0.0959968566894531|0.0959968566894531|0.0959968566894531|0.0959968566894531|0|0.104382880405481" />
            <fragment mz="920.4747314453125" charge="2" ion="y18" responses="339.784471363936|38.5454949649481|0|465.773569135565|0|447.584680154532|0|0|369.772698621887|0|0|286.849232801448|0|0|0|705.359490120116|0|0|0|0|0|0|0|0|0|0|1676.93095049452|1438.7033272213|1195.97210147916|1997.10008041043|1519.67146716813|0|109.776528573806" signaltonoises="60.8771629729306|12.5132363370396|1|74.157824203204|0|55.2175070168643|0|0|57.0905054893846|0|1|68.7245198786979|0|0|0|128.997863938767|0|0|0|0|0|0|0|0|0|0|311.177664661033|305.084353701882|263.41343654758|387.919731492223|282.297390423958|0|32.0620558459678" noises="0.0959968566894531|0.0959968566894531|0.0959968566894531|0.0959968566894531|0|0.0959968566894531|0|0|0.0959968566894531|0|0.0959968566894531|0.0959968566894531|0|0|0|0.0959968566894531|0|0|0|0|0|0|0|0|0|0|0.0959968566894531|0.0959968566894531|0.0959968566894531|0.0966003743595726|0.0959968566894531|0|0.0959968566894531" />
            <fragment mz="671.34521484375" charge="2" ion="b14" responses="325.02984149874|0|0|0|0|1899.47123288873|0|0|183.546824311399|0|624.051052391668|219.672128751824|0|0|0|71.5478963689288|0|0|0|0|0|0|0|0|0|0|0|153.458452709727|0|101.831867582263|0|0|0" signaltonoises="56.9870028307347|1|1|1|0|305.025239029955|0|0|51.6575062679832|0|138.310259612702|44.541748264369|0|0|0|24.4218236994019|0|0|0|0|0|0|0|0|0|0|1|45.4330188271258|1|36.3456562845386|1|0|1" noises="0.0959968566894531|0.0959968566894531|0.0959968566894531|0.0959968566894531|0|0.0959968566894531|0|0|0.0959968566894531|0|0.0959968566894531|0.0959968566894531|0|0|0|0.0959968566894531|0|0|0|0|0|0|0|0|0|0|0.0959968566894531|0.0959968566894531|0.145919653747676|0.0959968566894531|0.0959968566894531|0|0.0959968566894531" />
          </peptide>
        </decoy>
      </peptide>
      <peptide id="sp|P23951|CHI2_HORVU.GVGYGNNLDCYSQRPFA.2.1.False" updatedrts="12.1667646713475|12.1676515703659|12.1659689612487|12.1646404496988|12.1878540656261|12.1779029831213|12.178333234145|12.1418169145428|12.1714490000434|10.8403438154762|13.3757804358132|11.9846998429709|10.8810498507531|13.2707522079293|10.8484462574125|13.8563795556761|13.2039505224325|13.2231955336213|13.3212279040714|13.1364617845101|11.9426914374891|13.1270763109282|13.0791561781426|13.170652175435|12.9648487930143|13.2541702707466|11.7546381433329|13.2323078358395|13.2802238476546|0|14.3388325808026|13.0423747532845|13.0976014138402" scores="111375452221311|141291384305534|98974348551520.3|4.26967439681424E+15|87961586039690.3|170041957180569|390305419897508|2589966537796.35|1.02656574697271E+16|48154291.9861883|8624475.97175894|149305486.151094|6208175114.51406|45848.6176773086|4105715702.66002|3510131.48759916|120110.463210977|48070451.4439439|635999960.981098|135582544.575715|2220792.41874463|1156189655.91834|2125661.95845804|76552302.8620112|11102381.0883078|169607.05823348|17019432.4798383|10204346109.6533|446390.43592857|0|2460675.16688526|67423072.4886808|961292435.302717" fdr="0|0|0|0|0|0|0|0.363636363636364|0|1|1|0.58421052631579|0.185483870967742|1|0.486033519553073|1|1|1|0.349869451697128|0.58128078817734|1|0.397094430992736|0.806142034548944|0.399014778325123|0.752642706131078|0.956521739130435|1|0.0649350649350649|1|1|0.80338266384778|0.310734463276836|0.692660550458716" recomputedscores="4.22864163659026|3.8186008782386|5.46842117895126|7.14104752038687|4.81832299765807|4.67066215923765|2.84509490121263|0.274255843646564|6.50234025605384|-1.73331076372002|-2.63633639650161|-0.495136974235802|0.933068372181087|-4.7425647624328|-0.265962223783964|-2.87490319947169|-5.38120155842489|-4.22607569739666|-0.00775780405682628|-1.22549197087081|-2.73477788341518|-0.459587195736865|-2.29473330126513|-0.591949275006386|-1.842417029451|-2.8496436873966|-3.95167929109544|1.27070760185644|-3.30180913723597|NaN|-2.15234857350151|0.195519984077028|-1.69782073424809" pwhh="12.908534717806502|12.564443885496306|13.224479397996653|12.81347076297609|12.572968812573198|12.578282581470415|12.708323634586206|13.367612999305285|13.111345956311105|11.724253605420932|24.816172521708278|29.935203068570889|11.99672480347007|15.258644752265267|12.081443490656589|17.493652013700473|16.972657424967935|23.07478552861733|19.864492242954451|20.004815353220586|21.03241183875031|19.72209316289349|18.645331798556629|18.816995214850444|20.836326339495244|20.170862093887866|10.065052741700605|19.359253252489136|19.8119902482152|0|16.533371736360163|22.214268620490582|12.881483597586252">
        <fragment mz="1086.46728515625" charge="1" ion="y9" responses="5241.54955224328|3165.53163777876|2258.55858562723|5759.84058688801|7159.90115174531|6748.82562943692|5539.42016491993|2212.69402428915|4214.65323306014|0|358.395837518811|163.963304180291|0|1153.29090886188|686.643272585504|2233.84080706017|5599.13359182389|1180.10799068449|3161.75008970788|0|1575.92400335856|0|0|2524.1107023332|0|6803.49595550561|1275.44068957349|2869.75316662961|3257.30978184914|0|0|3091.28689514495|1042.24921495731" signaltonoises="951.902908460057|643.91239372431|510.3238935384|864.731556859418|754.718204515482|1024.27487870603|899.215433593577|444.710110740177|843.838663104257|1|70.2818423354798|43.1611673939806|1|211.013154376224|109.907876048152|340.044151437845|776.078354305538|197.26170791587|467.219417572986|1|245.298549823377|1|1|333.605811210909|1|406.874063209581|218.021548255591|325.110552340682|275.141448618846|0|1|273.397993805648|206.796580552218" noises="0.109755090850664|0.105057799702051|0.0959968566894531|0.136690752804987|0.20225290803407|0.140158268827684|0.117554163309767|0.0959968566894531|0.102200493983443|0.0959968566894531|0.0959968566894531|0.0959968566894531|0.0959968566894531|0.0959968566894531|0.0959968566894531|0.0959968566894531|0.108760380890726|0.0959968566894531|0.0959968566894531|0.0959968566894531|0.115545643551832|0.0959968566894531|0.112645926371967|0.0959968566894531|0.121411717410181|0.172405621102186|0.124732182192782|0.105877320385429|0.139010950361083|0|0.117077049585004|0.154602191871125|0.0959968566894531" />
        <fragment mz="1484.65869140625" charge="1" ion="y13" responses="2234.83109806909|1712.02274457073|2148.16298696618|2310.41316922312|3351.50312807189|3515.58727723145|2199.15678387883|609.518666696351|1428.52179759421|288.026998859434|983.077994355359|115.395753649535|471.384095440355|740.046892388181|1583.93634933288|0|6767.14865826663|286.822859443974|1182.23035769397|4581.64732963271|888.226593079065|1067.50030327958|3718.48312766211|1055.01941928638|1419.46005137562|6372.07114581644|234.089257003661|1999.88382396962|2303.97841524681|0|1028.5265319012|2935.28217158059|1886.10346843661" signaltonoises="429.909691970785|318.406349895334|332.672384645723|467.904083353097|655.864815885782|661.971996224316|424.340957579328|152.324195287802|272.33705158213|68.9620482617078|162.112545692491|30.1161074541563|104.539038523315|117.433149248972|379.669058987995|1|572.544450602952|49.5509079284513|194.398580448638|563.63243550024|118.182190540731|179.382404348796|610.781962983812|178.978486552947|308.307807398562|657.839934121209|52.0098531627036|435.860630890893|429.809095516172|0|151.046799197677|632.584322728851|362.110456675685" noises="0.0959968566894531|0.0959968566894531|0.0959968566894531|0.0959968566894531|0.0959968566894531|0.0959968566894531|0.0959968566894531|0.0959968566894531|0.0959968566894531|0.0959968566894531|0.0959968566894531|0.0959968566894531|0.0959968566894531|0.0959968566894531|0.0959968566894531|0.0991184091481555|0.207265003594088|0.0959968566894531|0.0959968566894531|0.130737258153956|0.0959968566894531|0.0959968566894531|0.109601426906161|0.0959968566894531|0.0959968566894531|0.191810705373858|0.139034411820753|0.0959968566894531|0.0959968566894531|0|0.127417317689093|0.0959968566894531|0.0959968566894531" />
        <fragment mz="971.440368652344" charge="1" ion="y8" responses="3910.41973841231|3836.05468837278|2468.91215357891|4439.89688721828|6092.12280569357|5453.41065151761|2901.64865992468|2279.60669808642|2506.01122718555|0|3607.77993251934|489.044474194845|54.5085706766196|2045.97718669043|0|0|12568.5723590192|5592.20276112948|8174.00443848069|11320.8536751541|0|9479.78780236307|12666.5625673461|6151.43247164348|10358.6498225986|10743.7779034749|0|6238.4099387674|6669.70427730048|0|0|8539.88206074714|7111.86216573901" signaltonoises="685.082518549945|506.299618473914|526.603972075163|944.177492426357|679.768117143715|830.059740867371|575.635865733822|299.240041742388|425.143445871312|1|290.872021267351|68.8386944558638|20.36404412202|262.231037429469|1|1|916.882500769991|598.830805727115|616.194720380313|1116.54745950344|1|1325.71218000033|905.239191227858|697.193308246033|897.343582121432|891.753707620876|1|738.673047003989|684.321288427583|0|1|666.765011063822|655.190116331382" noises="0.0959968566894531|0.0959968566894531|0.0959968566894531|0.0959968566894531|0.143599994491169|0.12277405751568|0.0959968566894531|0.0959968566894531|0.0959968566894531|0.0959968566894531|0.0959968566894531|0.0959968566894531|0.0959968566894531|0.0959968566894531|0.0959968566894531|0.126996649072257|0.198371068981159|0.122095776905342|0.176383161141591|0.145290850849712|0.109735003130561|0.114179158249122|0.206445661906049|0.131562938300762|0.199669327586065|0.173340274907174|0.267661673784126|0.123703554044508|0.135942750670592|0|0.113219472614058|0.160261798027264|0.117486551673339" />
        <fragment mz="1199.55139160156" charge="1" ion="y10" responses="2619.56496027419|2017.83427550617|1423.05885102347|3056.24677803308|3765.40733138139|3260.48830492839|2112.24404710865|1041.08665854214|1490.05436129882|131.567212466695|272.220114616144|993.196375238467|249.938883344485|0|410.370476715653|0|7126.8063010043|0|1150.06924242395|3116.92602031692|410.748812957059|1310.02339845994|879.687094084689|465.956077086025|0|4378.82191444049|2190.6940793508|1229.01283332269|2286.69134961609|0|0|639.131983125973|567.097284640096" signaltonoises="492.158300826132|458.014477587211|271.123552081653|495.105142797721|665.91449189927|558.08468470292|475.157856548978|224.027055464316|348.572648137289|31.9425641258449|65.1409224162428|164.003785964149|70.2996867380737|1|89.2790382620695|1|574.348071391601|1|179.040560561931|432.439711442826|119.765619332953|175.76462679798|148.883837024641|88.0166650306209|1|400.438624978505|239.327482661778|192.598274820088|299.798445991432|0|1|184.931100616256|150.354661692542" noises="0.0959968566894531|0.0959968566894531|0.0959968566894531|0.0959968566894531|0.1075721028727|0.123590049053647|0.0959968566894531|0.0959968566894531|0.0959968566894531|0.0959968566894531|0.0959968566894531|0.0959968566894531|0.0959968566894531|0.0959968566894531|0.117714584329897|0.0959968566894531|0.186979437635017|0.0959968566894531|0.0959968566894531|0.101616489870703|0.0959968566894531|0.0959968566894531|0.120227203469114|0.0959968566894531|0.0959968566894531|0.109611875609562|0.131842825020571|0.0959968566894531|0.118776172923127|0|0.0959968566894531|0.099050709859279|0.0959968566894531" />
        <fragment mz="1313.59423828125" charge="1" ion="y11" responses="2239.10843784448|1059.18265538644|1675.05167429778|1887.83548972146|2466.3314757642|1996.69170650931|1945.21994070619|227.020300544204|1129.56225411634|132.54514146077|655.012584667053|1852.88030289212|219.536755562794|1083.04793117088|183.557997740568|0|9346.65016784035|6720.86880026553|6753.3626863141|5408.70980593178|0|5744.07068039488|8169.63455326289|6358.93728921827|6303.61838422895|7264.26384510329|0|4245.36652908622|5206.98769810428|0|0|9123.7317683583|5679.05194158249" signaltonoises="296.260885117095|216.096575013708|277.412391019894|324.1272861313|481.612482645476|424.794213125827|312.230262137474|59.8899577752747|212.866837800981|38.0398578421606|88.0595175337408|173.450315743124|39.1727301277609|169.719607305744|52.6306434186287|1|882.372097997025|754.39929689952|717.687916152477|581.926904729515|1|779.514737987453|591.982477412035|699.487458775882|719.503012484403|906.264072172755|1|621.343248689234|741.266942482909|0|1|996.968523613909|716.209934251103" noises="0.0959968566894531|0.0959968566894531|0.0959968566894531|0.0959968566894531|0.0959968566894531|0.0959968566894531|0.0959968566894531|0.0959968566894531|0.0959968566894531|0.0959968566894531|0.0959968566894531|0.0959968566894531|0.0959968566894531|0.0959968566894531|0.0959968566894531|0.1088121900405|0.163267690907809|0.0959968566894531|0.127244445751198|0.133939588035417|0.13126411612187|0.0966561435166378|0.176194959393101|0.0959968566894531|0.119901004318059|0.0959968566894531|0.129103747703993|0.0959968566894531|0.102669217095097|0|0.121761796559455|0.114330080339746|0.0959968566894531" />
        <fragment mz="1527.66455078125" charge="1" ion="b14" responses="865.745274216231|288.300755625545|618.280392906471|961.923287669112|818.18118994802|614.891512029812|929.481593906695|528.497830192472|393.477565936238|0|976.782166216599|0|0|188.269606555136|198.238799873398|465.045799929491|3206.01114801793|388.098938831485|889.663437583143|1289.13715204161|904.508727035933|0|0|0|0|605.690616655897|374.475037985273|490.94459628032|460.672385502097|0|370.433803818472|488.347923976929|0" signaltonoises="163.342830598279|48.2305754006973|121.250442286064|172.045555770897|136.341077399277|124.555851426621|148.211501265972|68.3355616819703|86.441361209927|1|85.4535350451848|1|1|43.1633173456249|20.3835361750932|76.7155886322998|590.246325947483|80.6231940325712|133.913053533805|164.153970651812|146.075324631101|1|1|1|1|157.04964930507|69.7942880630904|93.8925449343066|103.744755110172|0|100.788376397719|128.989363466073|1" noises="0.0959968566894531|0.0959968566894531|0.0959968566894531|0.0959968566894531|0.0959968566894531|0.0959968566894531|0.0959968566894531|0.0959968566894531|0.0959968566894531|0.0959968566894531|0.0959968566894531|0.0959968566894531|0.0959968566894531|0.0959968566894531|0.0959968566894531|0.0959968566894531|0.0959968566894531|0.0959968566894531|0.0959968566894531|0.0959968566894531|0.0959968566894531|0.0959968566894531|0.0959968566894531|0.0959968566894531|0.0959968566894531|0.0959968566894531|0.0959968566894531|0.0959968566894531|0.0959968566894531|0|0.0959968566894531|0.0959968566894531|0.0959968566894531" />
        <decoy>
          <peptide id="sp|P23951|CHI2_HORVU.FPRQSYCDLNNGYGVGA.2.1.True" updatedrts="12.9595754021326|12.8947716098053|12.9437399502306|12.8105922090767|12.9267268301274|12.007089896238|12.9652295099135|12.9193213418284|12.0799048908787|12.9640076766746|12.9401701071391|12.9559534615991|12.9783607544392|12.9426584821304|12.9666938275907|12.9487220734108|12.9590121235426|13.0256120868881|13.0358261891924|12.962862538851|12.9544548311816|13.0424643203315|12.9535636676389|13.019730272896|12.9929455039925|12.9257114411447|12.9477849175912|12.9679659729169|12.994794053292|12.9649826890538|12.9954581672146|12.9502510620692|12.9845219937743" scores="12326293.1360402|1252326.55192367|684303123.412594|1442072.99918483|1232062.36823558|540401211.531559|119954941.056902|22020613047317.3|4847110565.63148|1232062.36823558|7861891.42601313|30076937.4267674|1232062.36823558|11033438.6532288|3073621822.60471|349543.699764907|775893324.606578|1232062.36823558|1232062.36823558|829759344.055657|12418236897.3534|23401555765.9834|3633032397.03137|16851503.0113507|10361899.6099918|1526617039.87062|419536576.326342|277825561.805945|9301167234.79528|3747679851.93913|4270946.57401391|575174679.205905|41990796.8454733" fdr="1|1|0.382838283828383|1|1|0.716112531969309|1|0.119850187265918|0.420382165605096|1|1|0.82051282051282|1|1|0.508379888268156|1|0.769647696476965|1|1|0.451790633608815|0.141891891891892|0.152046783625731|0.129213483146067|0.577272727272727|0.763713080168776|0.121037463976945|1|0.45771144278607|0.129449838187702|0.170212765957447|0.72885032537961|0.105263157894737|1" recomputedscores="-2.66935376994326|-4.23379721329686|0.308147049322397|-2.33035999146274|-3.03533736107837|-0.827177621808891|-3.63926285848578|1.2037910960195|0.176436413190705|-3.29729404767214|-2.67654207121124|-1.19097912788202|-2.74299085483682|-2.36118012414002|-0.294794891151838|-3.90667079455595|-1.57098038483864|-5.81732120532534|-2.72058220025297|-0.438743599470142|1.0127740908229|0.846628455543126|0.938041769038464|-1.24926889244791|-1.87239377946262|1.10464249665278|-2.55985453557707|-0.324268558069526|1.01701343469708|0.873313942951358|-1.91287872108355|1.12651120345836|-3.05752214280164" pwhh="13.039182137049101|12.477530897968348|12.13859993808555|12.756375503086389|12.655745264344572|24.09358083279928|12.495653598168865|12.4621574044455|31.77843324591516|12.707834750171255|12.595215094102516|12.583404029471721|13.379306802888113|12.757436164893104|12.417595752419361|12.4957727723882|12.592011816693812|13.076252857643317|12.90383245806095|12.489838471092128|12.764476892213315|12.972882038189132|12.597081899805335|12.819278311587849|12.648588668893169|12.593446820492959|12.510974229202525|12.527999420917794|12.52954651410851|12.824293899053322|12.54891688201425|12.629341737537723|12.832308652420348">
            <fragment mz="864.4210205078125" charge="1" ion="y9" responses="2537.09611681156|1253.13236409071|1448.79870711908|2095.17494732327|2507.99097139593|0|1887.72274901782|2272.29140358754|0|2745.96505991881|8628.58010697073|2940.24497740952|3496.33823257653|6147.73502660577|8066.60457457493|21334.3362194116|39197.711489702|8410.48727440634|6491.04368445208|27612.9594977514|9802.85737204287|5964.33810162391|24168.1848520112|10072.4075471876|10509.7578296582|42746.7322512717|19291.7139754213|14410.9968622074|12277.1652547081|15314.963561192|14357.7375841752|24294.3056788908|8992.43684213024" signaltonoises="486.30773626067|297.256409648213|206.430443049727|345.989485315682|511.886455206863|1|378.175853508313|528.644902933937|1|487.025875897312|850.339910608573|423.53079092196|658.156792895502|569.788745401667|908.209012494638|1277.66538853484|1210.86637274002|736.39315287576|868.863430119978|1216.22907761113|875.695197063531|791.214974598951|1120.39479589367|1148.27066535347|1059.514002532|1024.80325544268|999.801887762191|969.895893278504|834.108320696348|1033.76950851488|765.058140229184|920.3559270704|831.651929380371" noises="0.0959968566894531|0.0959968566894531|0.0959968566894531|0.0959968566894531|0.0959968566894531|0.0959968566894531|0.0959968566894531|0.0959968566894531|0.0959968566894531|0.0959968566894531|0.143583226680398|0.0959968566894531|0.0959968566894531|0.203218029006742|0.161085189577747|0.290613965603872|0.649215162981515|0.143635223199253|0.127365901532558|0.435010179724629|0.193562325204087|0.13730078059265|0.42726333738521|0.107094567984976|0.206591246281585|0.837744359613|0.403793186782185|0.296778305242212|0.27091136791238|0.239382834303246|0.346676453513344|0.502652469521441|0.201662507335664" />
            <fragment mz="1332.552490234375" charge="1" ion="y13" responses="10457.3700388539|7912.31739900891|5298.79104756701|4671.63993851161|14351.3580921863|0|6401.57288400601|15762.498917338|0|9679.04317841992|19665.9588424496|5700.55987298709|16587.4778426687|26872.3819336494|33999.4015508137|160148.37462102|192136.511152716|29309.2717705387|47670.8925568966|155864.069908138|55961.2882597371|55591.2323800597|147306.997116424|37861.1020702924|90847.7600997272|234031.027779329|139844.731008247|126815.797762641|78599.9076447987|77782.6040309317|109930.607526201|141576.972656176|59883.650500718" signaltonoises="1598.54874958819|1561.3280756944|959.943437838492|918.648756143506|1511.04685405746|1|1243.84734627917|1951.24808567107|1|1633.26826142098|1570.91547968494|1041.44541815854|1698.38301520967|1687.34596599557|2050.14473667659|3369.65566773515|3245.37828922041|1617.73249579704|1976.58068792437|3034.2854808213|2437.72175758307|2091.73440066847|2581.62224093349|1887.91195392683|2026.37003431918|2742.65664936482|2322.30306784017|2962.04373622253|1976.13759191031|1841.36151239121|2120.64365296538|2399.46459080419|2290.62260685226" noises="0.125955922116964|0.106870620932212|0.125249578773217|0.0959968566894531|0.18155765752961|0.117943506917668|0.106973123916822|0.167492707142839|0.0959968566894531|0.117670573568648|0.24998915470115|0.110629988906242|0.210575629803055|0.320421960062452|0.355380064489665|0.999146195258798|1.21837634274021|0.353587703659264|0.468366019853611|1.08215169632596|0.471342516649965|0.513823748181867|1.19139221571242|0.387763752720238|0.92531306035576|1.78363909621895|1.25591114550976|0.895444109443343|0.842502398961394|0.855150150926493|1.09644382046037|1.20873967100691|0.526960867690319" />
            <fragment mz="751.3369140625" charge="1" ion="y8" responses="1385.86564339432|1038.8164272373|0|0|0|1293.352895229|0|0|1647.65917586197|0|0|0|0|0|0|0|0|0|0|0|0|0|0|0|0|0|0|0|0|0|0|0|0" signaltonoises="128.338524465558|117.604743114375|1|1|1|212.910397702096|1|1|160.960516597843|1|1|1|1|1|1|1|1|1|1|1|1|1|1|1|1|1|1|1|1|1|1|1|1" noises="0.0959968566894531|0.0959968566894531|0.0959968566894531|0.0959968566894531|0.0959968566894531|0.0959968566894531|0.0959968566894531|0.0959968566894531|0.0959968566894531|0.0959968566894531|0.0959968566894531|0.0959968566894531|0.0959968566894531|0.0959968566894531|0.0959968566894531|0.0959968566894531|0.200697813670616|0.102900386666218|0.115420678879125|0.13211693984685|0.142939109881654|0.130751564147945|0.153429346824629|0.0959968566894531|0.125148185516847|0.137852440845815|0.179612506507221|0.101135944205723|0.110935592523232|0.189106828605306|0.17534370923149|0.112855908681555|0.0959968566894531" />
            <fragment mz="979.44793701171875" charge="1" ion="y10" responses="1029.4748886274|1921.18375668177|1963.59293991416|646.964777701384|1918.21797065415|485.015751057478|2045.33182591148|1453.34222694777|394.194820878323|680.462786314754|2326.37574173116|1054.67425282838|1273.89023162681|1512.26835397846|2505.50651178617|14179.7263077621|23296.6082962398|3711.40279759308|4694.03641619373|17225.455912752|5102.32402110699|4875.46918417427|13477.2959976772|3282.15478499586|8472.97600997193|25319.0029253039|10997.7437612789|10489.0766480461|10148.3378609996|7795.28475157339|10246.872457176|15561.4198918633|7689.63586833418" signaltonoises="124.138468178279|229.95493207498|191.485244066146|123.460190244541|346.183263836325|115.810076216238|300.765612669135|205.196214512185|90.9307902027443|184.931662833221|490.565138933296|171.556546807076|288.961248202347|301.097863771778|477.609263882824|1005.00043683333|882.675870854458|444.598530952022|701.467732526061|1166.43542712028|784.783611036017|607.58693619847|924.115776353785|571.145734670522|1060.01452006636|989.151600035737|936.726796963264|1060.08622193614|853.842771945157|784.526696562267|910.439059296358|774.731999335806|760.865156092382" noises="0.0959968566894531|0.0959968566894531|0.0959968566894531|0.0959968566894531|0.0959968566894531|0.0959968566894531|0.0959968566894531|0.0959968566894531|0.0959968566894531|0.0959968566894531|0.0959968566894531|0.0959968566894531|0.0959968566894531|0.0973051090454423|0.0959968566894531|0.247210477316997|0.518315225767097|0.105628029053675|0.0995335753647434|0.287094134587424|0.129294716074281|0.138210084429377|0.293404660084917|0.0959968566894531|0.139599731212675|0.511787770095275|0.232122163693057|0.179719949082204|0.211300971013083|0.177113660106486|0.188595383296277|0.405258744221433|0.157330228113154" />
            <fragment mz="1082.4571533203125" charge="1" ion="y11" responses="0|0|0|675.81047697293|0|1708.54204746216|0|0|858.435079248215|0|0|0|0|0|0|0|0|0|0|0|0|0|0|0|0|0|0|0|0|0|0|0|0" signaltonoises="1|1|1|89.6613347171808|1|220.94373547037|1|1|135.731177008625|1|1|1|1|1|1|1|1|1|1|1|1|1|1|1|1|1|1|1|1|1|1|1|1" noises="0.0959968566894531|0.0959968566894531|0.0959968566894531|0.0959968566894531|0.0959968566894531|0.0959968566894531|0.0959968566894531|0.0959968566894531|0.0959968566894531|0.0959968566894531|0.0959968566894531|0.0959968566894531|0.0959968566894531|0.0959968566894531|0.106721133148612|0.0959968566894531|0.184628221303078|0.0959968566894531|0.0959968566894531|0.111393815365424|0.0959968566894531|0.128690697253911|0.0992242939752678|0.104775171377353|0.127810879591984|0.0959968566894531|0.155399629630517|0.0959968566894531|0.153446530819049|0.145611761567266|0.104921300753082|0.11070590316033|0.104015922138824" />
            <fragment mz="1615.69580078125" charge="1" ion="b14" responses="0|0|0|0|0|0|0|0|0|0|0|0|0|0|0|0|0|0|0|0|0|0|0|0|0|0|0|0|0|0|0|0|0" signaltonoises="1|1|1|1|1|1|1|1|1|1|1|1|1|1|1|1|1|1|1|1|1|1|1|1|1|1|1|1|1|1|1|1|1" noises="-1|-1|-1|-1|-1|-1|-1|-1|-1|-1|-1|-1|-1|-1|-1|-1|-1|-1|-1|-1|-1|-1|-1|-1|-1|-1|-1|-1|-1|-1|-1|-1|-1" />
          </peptide>
        </decoy>
      </peptide>
      <peptide id="sp|P23951|CHI2_HORVU.ITNIINGGIECGHGQDSR.3.0.9998.False" updatedrts="10.6249600461096|10.5911083228781|10.5992652264665|10.5762320345082|10.5839429952643|10.5832961396|10.5866550460245|10.5756962586197|10.6086313594078|8.57946090605346|11.1925295403163|8.59108047401407|10.6043738233597|10.6458481792444|8.54733386193309|0|0|11.7476424308452|11.8338344421518|0|11.785522419516|9.14193908691095|10.6177823793325|9.12044016714262|10.8878338679502|8.9463005489509|10.8544062061054|10.7397016595908|10.7151802621884|10.8959424837829|10.8111606179575|0|10.8829023894719" scores="170982281806202|1.5733459967408E+15|5.64455035411213E+15|1.17883162189077E+15|1.12240683007162E+16|1.89314885068011E+16|4.69802582104749E+15|33521394.999919|1.21051199611912E+15|181248.199544227|1200614.55732774|474971.35532777|345347087294.126|3383936402.15028|32575142.4193727|0|0|95096.156028139|20588.6285518438|0|90416815.1778544|432475.012676105|820363.522392969|350141.511036414|120056346.734658|351073.711729476|34632318.531099|1169256568.76973|231222.151099177|2335639.15931164|367402.068310962|0|4343421.08073467" fdr="0|0|0|0|0|0|0|1|0|1|1|1|0.315789473684211|0.106007067137809|0.800970873786408|1|1|1|1|1|0.63265306122449|1|1|1|0.86815415821501|1|0.730769230769231|0.250712250712251|1|0.87843137254902|1|1|0.727668845315904" recomputedscores="4.9167462384091|4.73085000127354|7.2387335302884|6.31717798724606|5.89934416639693|5.65901258914744|6.07343330632059|-1.87581089352704|5.19916606039513|-3.63501244562451|-3.12779488323854|-3.64177198733694|0.600061229639245|1.08355047271706|-1.32483443250285|-Infinity|-Infinity|-4.13891755380339|-5.255026200026|-Infinity|-1.07112120292161|-4.41142645794502|-3.14849002619226|-4.32704695104281|-2.2713194250441|-4.24153041095128|-1.61617572042067|0.500343893025065|-5.98675262429542|-2.52626095040123|-4.81231639319833|-Infinity|-1.92417120388953" pwhh="12.334770514359082|13.242442775769076|12.817114631494162|12.586987737023492|12.797071017618086|12.692619236438025|12.633974932402237|12.764918576095573|11.964662194030483|12.23950726824043|11.239139111767205|11.552310843806195|14.155604540230383|16.97942076597856|12.802980653724287|0|0|10.371845371324151|15.274743943068591|0|15.531900854903299|13.432270605019136|19.889863199761333|18.475423818315885|14.531909104002425|10.982178681455833|14.486957779122644|18.601001259645351|22.187062903377047|15.464864961592669|25.039422742757615|0|20.614235368541227">
        <fragment mz="721.82568359375" charge="2" ion="y14" responses="3452.69163432894|2317.94117289505|4192.85254180938|4661.14266871766|10584.7031270309|5957.61957605311|2821.95705766668|1725.11427486173|1541.14200484244|303.060385403462|0|0|171.304922375272|490.469122551346|0|0|0|0|737.816815376437|0|904.819126413258|0|3271.26648798296|0|3540.38913379184|0|4098.23833913882|2836.17679141902|3587.61851932016|4706.01286095288|3991.73890120184|0|3486.83800130636" signaltonoises="686.819576608904|471.042682545104|730.74986691384|827.100776985654|954.270626839602|853.418349126517|584.490631458438|350.986813898928|315.418026337827|75.3564554401426|1|1|45.9596883364107|121.433930931924|1|0|0|1|93.5727803054295|0|89.697974382415|1|295.661149865394|1|205.593804737377|1|317.519145648308|344.918621931704|357.197825765049|276.506907705814|258.502016455792|0|338.902779832165" noises="0.101544321066084|0.0959968566894531|0.115115784167029|0.121642554268592|0.215186421746254|0.146107462495269|0.0959968566894531|0.0959968566894531|0.0959968566894531|0.0959968566894531|0.0959968566894531|0.0959968566894531|0.0959968566894531|0.0959968566894531|0.0959968566894531|0|0|0.166456991601165|0.181830082944276|0|0.223192869388675|0.184840988207798|0.140369283320312|0.120578920868253|0.278828685138932|0.215442439188531|0.215600260322962|0.13996813582396|0.190212217305937|0.284502191621407|0.228947090746399|0|0.167028532216861" />
        <fragment mz="988.39013671875" charge="1" ion="y9" responses="1681.70560714929|841.767128363573|3248.30616405076|3090.37603080098|8341.7222835656|3018.47856376224|2273.10996505113|1875.51351277372|1584.48973026491|0|0|482.425005766369|1197.91337395221|1522.0019413398|620.058891568703|0|0|0|517.520629747852|0|0|1791.49228716438|1407.14634646135|1681.21109989275|509.391094161024|2783.27652324765|0|644.511241938588|2132.81280842507|0|0|0|582.434884259811" signaltonoises="376.566191393441|229.379227325228|624.455500491225|534.911686030354|833.541332668937|418.922163124958|457.99595083489|326.505535556293|222.623121823672|1|1|124.981502707682|219.810603708054|265.337025515042|147.575706937663|0|0|1|78.8212222745651|0|1|153.117142314333|104.103932694879|225.670965395595|52.7592760669113|325.132435158498|1|81.0076947688062|188.922428279505|1|1|0|102.365951516467" noises="0.0959968566894531|0.0959968566894531|0.0996378652298651|0.12755182684147|0.174870622621055|0.166808429757065|0.0959968566894531|0.0959968566894531|0.0959968566894531|0.0959968566894531|0.0959968566894531|0.0959968566894531|0.0959968566894531|0.0959968566894531|0.0961039166490484|0|0|0.104604752205401|0.171343470978027|0|0.113232409242086|0.202506406335682|0.192896234021735|0.119619325600525|0.141383917740288|0.159191493202174|0.135879556401405|0.104967731321964|0.177271864635975|0.157053981971423|0.189994445318997|0|0.107825516243426" />
        <fragment mz="665.283630371094" charge="2" ion="y13" responses="2123.36504089058|1348.0211355582|3461.89349148914|2451.74243869077|7399.01265164166|3299.50803852582|1963.21222870379|1683.18631876826|1406.62019882778|1744.0763240561|0|2687.28936928417|1060.05621925846|1389.76631318232|3321.20972871863|0|0|1614.45145064321|2419.82517405636|0|1484.3145757172|0|2445.06338617228|0|0|0|3673.30087079979|2403.20269730812|1740.80120641117|0|0|0|0" signaltonoises="263.670664697812|231.095495123619|390.925930656394|290.079391158684|452.078079010913|337.510880482206|195.743534558143|205.220112187086|193.608013057516|393.135442805278|1|405.850215801684|177.047211969725|166.690905774986|397.871556823665|0|0|169.278836786345|215.816533472616|0|121.83409109525|1|211.423321198203|1|1|1|200.803846284947|328.062790100743|175.121644902319|1|1|0|1" noises="0.138328039884474|0.132838210671496|0.172842870516395|0.175429577299149|0.329334686525202|0.207019116657349|0.172409989183637|0.140488718776335|0.170322808546086|0.0972687327400869|0.191186583176526|0.124409280867967|0.0959968566894531|0.136496469924401|0.176106964794641|0|0|0.201112799065414|0.196945166706538|0|0.210781960969698|0.145238610022705|0.193283452832829|0.153458298925542|0.138529774356252|0.153482579408528|0.169408415066772|0.0959968566894531|0.171261510067516|0.22126085524071|0.209090391070053|0|0.186904208601275" />
        <fragment mz="859.347534179688" charge="1" ion="y8" responses="1570.9236402077|1296.18702807637|1689.80200063021|2507.42013095573|7866.40766555781|2743.11863748451|2055.98813124087|2197.505946536|850.113437058728|102.296652884286|2640.92336392611|699.094853749418|508.705168887786|0|143.579318189139|0|0|457.84528744986|1069.97990473352|0|182.730259662942|0|1220.75191485755|420.492744891082|0|491.770502077444|1342.27581159062|0|621.338599574251|464.903319785543|930.120369763391|0|0" signaltonoises="263.948019478276|253.672743294102|258.765563291954|494.232988410438|736.840508969481|449.076848310976|351.735487727483|353.761445565702|189.860093748072|22.4043271232688|390.415385405324|143.323285352504|104.841941456251|1|39.3740378829319|0|0|66.751645741801|112.963576039805|0|34.1593320514626|1|91.3326638111077|69.25073476558|1|56.7595896573706|153.226138068915|1|71.8347356503767|58.7070803432525|67.6790124364543|0|1" noises="0.118136850723299|0.0997756999226246|0.131313266313514|0.108127878609177|0.184231907662806|0.128703791126649|0.0959968566894531|0.0959968566894531|0.0959968566894531|0.0959968566894531|0.119769334685667|0.100464125179439|0.0959968566894531|0.115634736363257|0.103084293319149|0|0|0.184632040628514|0.235712835843291|0|0.184537817252776|0.146746428888183|0.190447735387873|0.124483836440675|0.132453288578619|0.234602213712477|0.168336061791407|0.125757365434257|0.186427725965414|0.211385051847753|0.167612777269204|0|0.157540786092636" />
        <fragment mz="835.38916015625" charge="2" ion="y16" responses="1952.30438469423|1146.73321632336|1859.54522414098|1888.00095979393|5791.61110069715|2447.50840312525|858.577585814773|435.864267649867|1057.95449517085|0|816.226724361321|362.010180222264|1528.91830644678|76.1129811620423|2215.34465296219|0|0|5847.63108860101|5638.56397161225|0|5398.4447762787|0|2338.03491200677|0|4616.73529420209|0|2187.06467712431|2778.92018251505|4196.93702218685|3064.37233352597|5243.19048042593|0|2856.64596306602" signaltonoises="263.768783440196|156.658785140504|313.178111926118|269.820424866773|363.63228097614|324.595206240063|170.195835971782|119.76307642522|204.732374965781|1|106.908628887262|96.4629071128999|179.11563694181|28.8892630794927|218.812332381468|0|0|686.088411034371|398.423661950178|0|422.364230789551|1|181.362359825433|1|415.687532315174|1|212.644709812367|298.923945288781|361.712331378688|330.433659150917|414.614935533916|0|259.017281859525" noises="0.165264137881634|0.179858098598443|0.137625581165922|0.165922194853101|0.333190827248799|0.183335317905995|0.116626745129841|0.0959968566894531|0.0959968566894531|0.0959968566894531|0.196799706894077|0.0959968566894531|0.0959968566894531|0.110621318825511|0.116928407040875|0|0|0.130663703864846|0.191827777474814|0|0.211425149800792|0.243746729339675|0.203098255066046|0.0959968566894531|0.0959968566894531|0.207763630191711|0.166078529847553|0.151113862610923|0.156287866141015|0.133339515949497|0.121878208008866|0|0.128592454233707" />
        <fragment mz="1329.56005859375" charge="1" ion="y13" responses="675.506945154303|728.310488868655|1243.58856634892|1430.01525329416|2807.91069724998|1915.75236964363|907.296185399141|348.15851568948|617.559709657118|0|411.822935007122|0|305.174551051609|147.187374143042|209.036375870202|0|0|578.834991461872|642.056485756417|0|280.695695884473|104.537704913493|361.760307664243|0|346.792950891915|0|215.008962182242|380.58320374609|710.652153393995|0|0|0|0" signaltonoises="149.701687344645|162.264586044751|283.796520370191|317.030944166913|574.281930937051|451.477038789934|190.418104229606|85.5146187467873|138.768837024133|1|82.1575275309713|1|43.2346973207994|36.8741196367356|41.0371042878452|0|0|146.163756192599|140.929777797421|0|80.6530003818993|26.8029875228338|64.8229052361982|1|59.2883634578568|1|42.6924895219222|85.7023645233967|122.07551592516|1|1|0|1" noises="0.0959968566894531|0.0959968566894531|0.0959968566894531|0.0959968566894531|0.0959968566894531|0.0959968566894531|0.0959968566894531|0.0959968566894531|0.0959968566894531|0.0959968566894531|0.0959968566894531|0.0959968566894531|0.0959968566894531|0.0959968566894531|0.0959968566894531|0|0|0.0959968566894531|0.0959968566894531|0|0.0959968566894531|0.0959968566894531|0.0959968566894531|0.0959968566894531|0.0959968566894531|0.0959968566894531|0.0959968566894531|0.0959968566894531|0.0959968566894531|0.0959968566894531|0.0959968566894531|0|0.0959968566894531" />
        <decoy>
          <peptide id="sp|P23951|CHI2_HORVU.SDQGHGCEIGGNIINTIR.3.0.9998.True" updatedrts="0|12.0929973230842|12.705660043112|12.1796290361885|0|0|12.5648123290026|12.0796756948539|10.3289264525763|11.2181243406131|12.8789324626453|11.1848483556661|0|8.2073869431859|12.2951795383979|8.04056291547952|12.8481979512159|13.0303406386931|0|8.0719802061193|11.6974400855554|10.8375483610479|9.61718092630803|11.5655691970334|12.968152573193|12.9500983504734|10.4007838346919|0|8.24213439333252|10.1272096334561|11.7278945791037|9.39391805869656|0" scores="0|153264.886191328|6548674.20761924|6243126.24312995|0|0|12603297.523557|1630873.40212224|2620601.62371038|5136332.21883764|1087073.98601866|158399425.387606|0|573776.727523267|89946619.1177481|357733.729395995|1972.77512946793|48709467.7124551|0|32244.9201357284|1310845.06975201|2560291.13266686|58094.2309540842|1917468.0511505|140427.602284757|1972.66998769265|21091472.7615484|0|1848.48721702847|1309224.0927927|65548.0875499876|98413.430366133|0" fdr="1|1|1|1|1|1|1|1|1|1|1|0.778301886792453|1|1|0.657963446475196|1|1|0.674528301886792|1|1|1|1|1|1|1|1|0.809224318658281|1|1|0.682105263157895|1|1|1" recomputedscores="-Infinity|-5.25984853759365|-1.69674085197194|-1.95887167298941|-Infinity|NaN|-2.5087217696962|-3.18871272723238|-3.46540203147117|-2.1092900113759|-3.17093938498612|-1.11076941564212|NaN|-2.65300691120234|-0.857513246811424|-2.88514975606413|-6.08101334313731|-1.45747668770207|-Infinity|-4.80817478591191|-2.90981904342371|-3.5908159363587|-4.35126976453922|-3.56232656752678|-5.20325206826393|-6.4920223665521|-1.83155038124301|NaN|-8.13832062002921|-1.88409739008889|-5.56089796495144|-3.25555482236563|-Infinity" pwhh="0|25.065784393498831|20.651345165053325|32.86797362199124|0|0|15.061587249531295|26.239563598337526|20.684524356775842|13.429972070852219|20.793067128430177|13.168611959905215|0|12.13782378529635|27.831864004546681|11.666508658031672|12.090829264913335|16.83944208950312|0|9.2014854625358566|12.52753012515322|13.373137962320333|12.363190746933606|23.270392153929905|12.232808038174291|12.191163792676667|25.748565862376871|0|8.8697343594943128|13.190656223711398|15.745977050211872|12.591143981321997|0">
            <fragment mz="748.88555908203125" charge="2" ion="y14" responses="0|0|0|69.516909564785|0|0|249.487198677457|52.1452955996507|0|0|0|196.16649801204|0|0|726.938705739386|0|0|0|0|0|473.313389958569|352.714125377132|62.2127077414607|254.705764069734|0|0|776.351665026002|0|0|0|0|0|0" signaltonoises="0|1|1|16.3448327183306|0|0|52.7449658848131|11.1680018596966|1|1|1|27.9831769177061|0|1|92.437429615915|1|1|1|0|1|68.0629333467685|91.1297105396643|14.3842872544817|71.2033554449218|1|1|132.209534199841|0|1|1|1|1|0" noises="0|0.0959968566894531|0.0959968566894531|0.0959968566894531|0|0|0.0959968566894531|0.0959968566894531|0.0959968566894531|0.0959968566894531|0.0959968566894531|0.0959968566894531|0|0.0959968566894531|0.0959968566894531|0.0959968566894531|0.0959968566894531|0.0959968566894531|0|0.0959968566894531|0.0959968566894531|0.0959968566894531|0.0959968566894531|0.0959968566894531|0.0959968566894531|0.0959968566894531|0.113039240485638|0|0.0959968566894531|0.0959968566894531|0.0959968566894531|0.0959968566894531|0" />
            <fragment mz="957.547607421875" charge="1" ion="y9" responses="0|0|387.179456974876|0|0|0|298.485737630747|304.948770055482|0|497.293197962837|75.348792022891|463.039083625831|0|519.914523636651|547.118713597144|552.42445375522|0|0|0|634.973522034808|0|0|0|209.947050485926|0|0|1476.24097869137|0|746.652512617474|0|774.220769801471|0|0" signaltonoises="0|1|57.0895053475044|1|0|0|52.2181105585442|50.2770571871344|1|82.1329398061617|21.1563325707381|77.2000303736|0|129.918436397684|79.4439820527961|140.190717364623|1|1|0|169.83481130976|1|1|1|36.405666705574|1|1|144.052486876991|0|161.786229715915|1|145.422541620879|1|0" noises="0|0.0959968566894531|0.0959968566894531|0.0959968566894531|0|0|0.0959968566894531|0.0959968566894531|0.0959968566894531|0.0959968566894531|0.0959968566894531|0.0959968566894531|0|0.0959968566894531|0.0959968566894531|0.0959968566894531|0.105258022243805|0.0959968566894531|0|0.0959968566894531|0.102905902197964|0.0959968566894531|0.0959968566894531|0.0959968566894531|0.0959968566894531|0.0986854481560173|0.114366337955874|0|0.0959968566894531|0.0959968566894531|0.0959968566894531|0.0959968566894531|0" />
            <fragment mz="680.3560791015625" charge="2" ion="y13" responses="0|0|464.226833028737|2152.8994333743|0|0|633.097422535901|1419.03570529019|1153.39839366852|2036.46477279946|576.290279595854|372.412245562443|0|0|0|254.372453822713|1510.64336415662|675.942139031967|0|0|5405.72208741299|0|0|669.194098841792|3003.73038171092|2730.23216580158|6880.37427381543|0|0|6215.34159638778|424.281228239979|6486.11110772106|0" signaltonoises="0|1|105.565346051892|194.755000111525|0|0|108.869735963769|184.158369274799|240.043128935915|198.393343057446|89.022816074628|74.58562111721|0|1|1|26.0823001327722|143.55166840162|66.8347266727405|0|1|269.067972342389|1|1|73.256579785266|168.866252963705|123.437544422272|158.028210790005|0|1|197.237346603545|26.8554451997899|344.760382288872|0" noises="0|0.0959968566894531|0.0959968566894531|0.0959968566894531|0|0|0.0959968566894531|0.0959968566894531|0.0959968566894531|0.0959968566894531|0.145466678646601|0.130447323127348|0|0.156532571370101|0.158183197888768|0.279133115112573|0.228276687667468|0.287046516529022|0|0.414231172621658|0.436296020954466|0.301929599906073|0.577738323182917|0.216237305117351|0.39988336932795|0.52640053227192|0.558086849270858|0|0.357450287428138|0.503214056100491|0.405580584419082|0.383836741411053|0" />
            <fragment mz="900.526123046875" charge="1" ion="y8" responses="0|593.083795926904|713.242322136017|738.705467612173|0|0|1687.08490182414|795.361849042084|0|0|1908.92699768056|606.443630933656|0|0|2002.58072303625|0|1223.353634386|1962.31784984635|0|0|1455.65904693389|0|0|1734.58287191312|553.626082928253|1317.25807888266|0|0|0|0|0|405.566761107843|0" signaltonoises="0|81.8306038972118|130.068543063752|157.064698280808|0|0|310.736157461436|176.580473376673|1|1|309.442478735376|117.714533126241|0|1|235.922408554238|1|199.164804253245|346.398871742531|0|1|282.693484181588|1|1|234.270687223438|140.238961322901|272.655258889017|1|0|1|1|1|93.7403732220169|0" noises="0|0.0959968566894531|0.0959968566894531|0.0959968566894531|0|0|0.0959968566894531|0.0959968566894531|0.0959968566894531|0.0959968566894531|0.0959968566894531|0.0959968566894531|0|0.0959968566894531|0.0959968566894531|0.0959968566894531|0.0959968566894531|0.0959968566894531|0|0.0959968566894531|0.0959968566894531|0.0959968566894531|0.0959968566894531|0.0959968566894531|0.0959968566894531|0.0959968566894531|0.0959968566894531|0|0.0959968566894531|0.0990290412375825|0.0959968566894531|0.0959968566894531|0" />
            <fragment mz="841.42559814453125" charge="2" ion="y16" responses="0|0|2427.67545282051|684.801245136813|0|0|2370.31005996811|609.016669963793|1171.88734308804|818.678984666781|319.180810634213|0|0|0|750.986192760276|228.159834119163|15564.7833461145|969.291266955169|0|0|1123.86716150269|7158.63329906882|0|154.726389031244|5224.16579627236|15761.8190648393|3927.27106455897|0|954.56296576587|2722.07534094592|228.956270132957|0|0" signaltonoises="0|1|399.191869713864|169.119091532675|0|0|327.33100541118|137.605131952352|131.934130037046|165.436681897637|104.141318299847|1|0|1|93.938070993492|13.7657856177262|418.612794628826|46.2778325916511|0|1|68.1601793604718|364.072394008143|1|20.3420125825795|366.144063812263|670.978231581371|163.820862768175|0|39.7484203893414|146.358809898663|27.0151208897903|1|0" noises="0|0.0959968566894531|0.0959968566894531|0.0959968566894531|0|0|0.0959968566894531|0.0959968566894531|0.0959968566894531|0.0959968566894531|0.102877420664973|0.112872763670944|0|0.150921964095668|0.226509621750504|0.494935044928024|0.805184479851231|0.543075944645666|0|0.695304201633861|0.568848695056663|0.407530657165279|0.705671417377543|0.304177018490542|0.327655745246061|0.569193770530009|0.493064540243349|0|0.292332394005494|0.406381952080225|0.273116294851737|0.377664891966378|0" />
            <fragment mz="1359.7049560546875" charge="1" ion="y13" responses="0|56.9086253724966|112.149964160011|64.5059682423603|0|0|147.995058207793|136.757847680574|104.399636902138|0|228.135358255268|152.640019163822|0|35.3049130481178|0|0|1558.03702861728|1303.24971864333|0|38.5153515092062|0|0|195.851647838509|92.4599331451542|787.027899371064|1183.07932520002|0|0|47.9815398818935|0|0|0|0" signaltonoises="0|15.2394384895145|23.249596085591|12.0451906492487|0|0|35.5972314721425|25.3263572260907|19.9045878332627|1|41.7765578876064|35.1362515895559|0|11.1086740192132|1|1|375.293117802903|292.309188984523|0|12.9452168173673|1|1|37.4154724044395|20.2519216429496|189.82176309744|269.260081520686|1|0|16.0571889305034|1|1|1|0" noises="0|0.0959968566894531|0.0959968566894531|0.0959968566894531|0|0|0.0959968566894531|0.0959968566894531|0.0959968566894531|0.0959968566894531|0.0959968566894531|0.0959968566894531|0|0.0959968566894531|0.0959968566894531|0.0959968566894531|0.0959968566894531|0.0959968566894531|0|0.0959968566894531|0.0959968566894531|0.0959968566894531|0.0959968566894531|0.0959968566894531|0.0959968566894531|0.0959968566894531|0.0959968566894531|0|0.0959968566894531|0.0959968566894531|0.0959968566894531|0.0959968566894531|0" />
          </peptide>
        </decoy>
      </peptide>
      <peptide id="sp|P23951|CHI2_HORVU.TSHETTGGWATAPDGAF.2.1.False" updatedrts="11.837787312949|12.8292705456235|11.8393819182358|11.8202367461028|11.8247475917625|11.8437887389331|11.8414519796048|11.8064689432104|11.8092553787306|11.6840543648314|11.689315673696|12.9672977378213|10.9113911498979|11.7455733821465|11.7820611089044|11.7343635250061|10.9464333790738|11.7277096980594|11.7638068412881|10.7058025592236|11.8474099322508|11.7901465690215|11.5932535301864|12.994970959516|11.750000499695|11.5618261331973|11.7202933789472|11.5840590371916|0|11.7938480674326|11.616357436577|11.6541948085076|11.6312946016541" scores="209642960717.562|313858952137.765|68083978112214.2|258905037438360|138696105431644|27965411918018.7|8199786695508.03|19111668806497.5|112406551.340967|10217655.8215047|48369299.5429611|3360186583.74692|4829372046.56625|66986599685.4181|2040551693.52468|32536935.3814807|4076082.43802118|990632979.303024|1663514.92040797|1352612.58166867|614325846408.916|2793449.58332658|14378743.9730833|468387863.23837|1168838.11512875|623818.095152987|1250977252899.05|14971634.2836717|0|866932.62930825|1764283.94736416|19873717362.9146|129610082142.456" fdr="0.118466898954704|0|0|0|0|0|0|0|1|1|0.535911602209945|0.373887240356083|0.754285714285714|0.00754716981132075|0.605898123324397|0.94672131147541|0.664804469273743|0.789115646258503|1|1|0.569920844327177|1|0.83047619047619|0.845070422535211|1|1|0|0.94488188976378|1|1|1|0.0940438871473354|0.0766550522648084" recomputedscores="1.18624494919294|1.67950918775424|3.94399191329595|5.1268074888678|4.57834410923218|3.60787082156292|3.52429047492153|3.79347115648524|-2.43330885270414|-3.4702642890698|-0.484287204984559|0.312991853420096|-0.632467244608706|1.5319954548667|-0.626570069215181|-1.96105959527038|-1.22577295969661|-1.8890263722766|-3.27557608620006|-4.11182968359505|-0.845750940435745|-3.28430926387876|-2.36957883335148|-2.42367273151419|-4.0376048638347|-3.98942085060755|2.60775966740436|-2.09594138393074|NaN|-6.0768044963869|-2.9013530109581|1.18952218216969|1.27219706824405" pwhh="13.61660154298629|16.709476989287548|14.121288331471185|12.500702171530861|13.242666721606309|12.460722137685996|16.344883428149476|13.007952554003829|11.933340409704488|14.882621016115483|14.230518503946033|13.736105321104256|17.273078879105551|16.218019459801013|18.218634268496686|16.440196611905975|14.144522568571489|9.8863661512088186|18.335719277958265|13.04154715286551|14.596514580369609|14.077717902789541|15.020625753164211|13.82813434624277|15.816154140993214|15.032019195768953|13.106497019755638|8.9246897051896674|0|14.11711133133625|18.763907551421514|13.527032670512874|15.247438751846689">
        <fragment mz="1200.52795410156" charge="1" ion="b12" responses="4366.24533547167|0|2627.95054462729|4374.55151056067|5181.99860619969|4368.50463004467|2019.49685629195|845.369708453418|1779.04358651161|1478.2806485781|1013.96499969121|484.00721248162|0|2422.85251722708|2922.60026939645|3882.4284430486|0|3373.28909515423|3910.64168213763|0|3228.23076540024|3723.92222621089|3126.92303065152|592.391391657647|4953.80777596085|5211.01267319567|4287.09261444718|3791.93292832895|0|3923.17297808481|3039.74576155399|3753.59004404332|3680.92033168605" signaltonoises="802.209340046578|1|546.314217503394|747.923303287496|647.336918891459|705.907525309192|437.810906644814|223.44108725882|380.115203196031|255.810740907533|198.342808041715|117.561340283338|1|357.486960118163|434.470687271989|544.315323597606|1|473.953657106349|464.474450000531|1|424.33112706695|585.832709564072|408.095661891347|135.46716515752|674.097801744403|428.330967026333|656.221316220505|582.218022498068|0|489.036037598842|395.493453223142|547.661685642314|606.497950965315" noises="0.0963160020626023|0.0959968566894531|0.0959968566894531|0.0959968566894531|0.177901027813009|0.123496144344179|0.0959968566894531|0.0959968566894531|0.0959968566894531|0.0959968566894531|0.0959968566894531|0.0959968566894531|0.0959968566894531|0.0959968566894531|0.102639102151735|0.0959968566894531|0.0959968566894531|0.121560011987524|0.12119199897699|0.108860282883164|0.122870812022025|0.0959968566894531|0.149596747730316|0.0959968566894531|0.122895792066819|0.209780816295905|0.126523806294414|0.0959968566894531|0|0.142058904347229|0.132608131868047|0.130282068895937|0.0959968566894531" />
        <fragment mz="1028.44323730469" charge="1" ion="b10" responses="1489.14884860328|316.698494228069|926.707801506012|2013.80973523156|3435.62036030199|2414.88340539996|1149.31708684621|279.410483562409|287.405666350196|0|0|325.664706655254|1417.1697121921|877.144029056717|621.163948350617|638.345579997719|1735.03519084017|634.341796284953|3547.35366358363|0|2567.65586421873|2136.06630407654|4195.03156991352|0|2321.23909344955|2651.33361967981|3092.82686071603|2939.07569757442|0|2891.8180053708|2524.32329356655|1643.16418182585|2059.44285102675" signaltonoises="333.439943222506|78.5275995025998|200.531485623996|414.776177036669|573.660405897656|366.732638935259|235.062659619879|76.1310277695675|72.734054160526|1|1|68.9304758253933|226.608442780729|198.413527773918|136.067239474559|155.335306633526|310.413007204175|138.325189501023|495.356760716607|1|363.747342568003|325.529037587521|357.489847094495|1|367.29016164914|183.43423500892|285.745092365647|377.655756702496|0|382.951246690523|351.517629380036|191.76376606905|263.510090692733" noises="0.0959968566894531|0.0959968566894531|0.0959968566894531|0.0959968566894531|0.130592751990081|0.0974805424963414|0.0959968566894531|0.0959968566894531|0.0959968566894531|0.0959968566894531|0.0959968566894531|0.109672864832676|0.0959968566894531|0.0959968566894531|0.111152461968878|0.0983634324650778|0.11475491848028|0.114861137352817|0.0959968566894531|0.0959968566894531|0.11904445842739|0.0959968566894531|0.138530932496318|0.096320704455064|0.0959968566894531|0.174234050038945|0.128324552434866|0.0959968566894531|0|0.108708540611675|0.0959968566894531|0.183725821313059|0.101435721315007" />
        <fragment mz="957.406066894531" charge="1" ion="b9" responses="1666.03189471151|546.108241672032|1389.00733006004|1680.1860140035|3070.47979346964|1222.81868508524|1238.2427588562|214.561104516211|220.76155493055|276.755049042336|0|129.977736514564|831.427786233107|165.601063342994|0|406.356694751861|0|1102.03747554862|1954.87881658838|0|2610.99923457999|2977.11595278298|1975.58110513548|148.169669077794|4372.55321055534|4323.11100956037|4280.3324403065|1792.4296234492|0|3541.51798367668|2546.74163855846|4747.46417866483|1670.5399355725" signaltonoises="263.839270267298|117.437802324459|231.206186874937|271.498433365194|523.443696812885|270.350173044659|214.062306575685|47.3935703440531|62.4105116674329|70.6835991599697|1|40.8401783376482|76.7556385551521|53.3810553843604|1|96.9522260812692|1|201.091723294918|333.599897290157|1|266.861693531826|462.362779473861|213.446241097688|45.0052532682487|405.071247240128|295.666319971981|324.971199898362|238.47519967503|0|388.1395715995|243.093335844057|406.373692885729|256.172931359613" noises="0.0959968566894531|0.0959968566894531|0.0959968566894531|0.0959968566894531|0.100142573058933|0.0959968566894531|0.0959968566894531|0.0959968566894531|0.0959968566894531|0.0959968566894531|0.0959968566894531|0.0959968566894531|0.0959968566894531|0.0959968566894531|0.0959968566894531|0.0959968566894531|0.0959968566894531|0.0959968566894531|0.0959968566894531|0.0959968566894531|0.0959968566894531|0.118050114123852|0.135575697327192|0.0959968566894531|0.146932093248728|0.212841049260305|0.219782085200395|0.105405501697401|0|0.172447069483093|0.129967493964977|0.122460581516882|0.113603184027014" />
        <fragment mz="1129.49084472656" charge="1" ion="b11" responses="1802.11768244503|0|514.462094527143|1557.0820742356|970.477259245896|2835.95165799324|402.821536892074|561.358382472963|545.653162379838|722.931635684434|0|0|1497.94387902632|1048.45836245664|1829.1534834027|2391.45989332454|12243.2987637766|2269.1925229266|3855.81097564354|8261.51069905257|3953.52293840689|3118.92969813685|4610.12551293589|92.0351712086936|4288.3835946515|6860.97112659905|4875.15286513751|2798.05516050096|0|3940.33625954664|2815.09879715994|4685.64107621784|2994.47411179187" signaltonoises="275.681897896625|1|103.136590395023|344.113064854085|160.622588344584|340.631179204737|104.063845069226|132.904631254765|150.108828700057|206.394800897992|1|1|285.073428034038|184.019391400311|315.836930284035|195.216486987629|662.174797158962|178.514519488167|231.208028513011|569.241873453301|237.839267864028|300.751650047617|325.484175781707|20.8880915423875|595.140732432141|307.93132538435|422.888015999204|316.179410551951|0|498.292811668182|402.466822104571|432.377561871923|351.101435768263" noises="0.129780420334493|0.0959968566894531|0.126912223649453|0.0959968566894531|0.157547090987931|0.10985045653237|0.105120255823829|0.0959968566894531|0.0959968566894531|0.0959968566894531|0.126765367032317|0.0959968566894531|0.0959968566894531|0.146925349684529|0.114090123343758|0.319835699871882|0.364395763736442|0.389009463777795|0.412510664825268|0.305307054657509|0.367094628112334|0.227229900241068|0.254084154614634|0.170491721562755|0.12995820267168|0.215795366001104|0.208187137091567|0.102592840477291|0|0.127449160581646|0.109851666302728|0.159172084177467|0.142344125804547" />
        <fragment mz="1412.60766601563" charge="1" ion="b14" responses="0|578.592412266226|0|0|0|0|0|143.461385738587|0|0|0|642.553375410283|597.17290893308|0|308.66924526659|0|429.370701653213|106.955786744737|0|0|302.714008504919|1627.2683761728|0|143.749718286678|715.432995022796|1978.76162658375|1369.27126972887|1246.61203879369|0|1652.44398705746|1593.58846035246|1690.24502120586|1988.89936477698" signaltonoises="1|78.5942020128269|1|1|1|1|1|32.7222262976717|1|1|1|81.0527244000702|114.166648857287|1|64.0941714761637|1|125.783657632604|38.6790666124146|1|1|68.4059815282573|264.751753097391|1|43.0868803597715|128.661918125088|225.574880119994|217.042966307795|151.840457761329|0|183.388518981985|233.393012371242|237.258786610486|236.349222087119" noises="0.0959968566894531|0.0959968566894531|0.0959968566894531|0.0959968566894531|0.0959968566894531|0.0959968566894531|0.0959968566894531|0.0959968566894531|0.0959968566894531|0.0959968566894531|0.0959968566894531|0.0959968566894531|0.0959968566894531|0.0959968566894531|0.0959968566894531|0.0959968566894531|0.0959968566894531|0.0959968566894531|0.0959968566894531|0.0959968566894531|0.0959968566894531|0.0959968566894531|0.0959968566894531|0.0959968566894531|0.0959968566894531|0.135365696794241|0.0959968566894531|0.0959968566894531|0|0.122020891308016|0.0959968566894531|0.0959968566894531|0.0959968566894531" />
        <fragment mz="506.224548339844" charge="1" ion="y5" responses="6540.62115777519|4675.40309207338|4401.64839101922|5674.59865933238|14345.0223874903|7721.07904768824|5807.01320863836|1210.11666744561|2967.30039374464|0|2467.67977594839|4028.03827032772|0|2220.40272365625|870.417775467826|0|0|2139.83393057692|1149.18853957246|396.703453199877|4855.71649493458|1885.48547807496|1109.46752600075|2364.96658123844|2838.49381379133|1049.96747904952|2265.36128497278|225.424997719017|0|3244.78100992346|2534.68396887378|2196.78908473423|1589.26768867113" signaltonoises="541.876842709312|521.65718281423|575.083412394048|517.732749266413|651.636370652916|515.609630451827|563.209771787363|187.035732152012|404.888444778259|1|268.637688262489|483.715382950614|1|229.386627290393|104.452135490521|1|1|142.743464684351|151.642923234106|83.9656094283559|304.042469866352|188.005009532544|109.137053063941|368.340985534277|253.534167890091|122.01416211983|173.497812175303|59.1657908199509|0|214.453088056997|153.843979182361|146.290149784467|156.356753524461" noises="0.227178994616865|0.15428771565474|0.146652368837813|0.222957871064934|0.433235438615895|0.334696380776762|0.169728575148242|0.160141119729807|0.166014036474258|0.0993808905044492|0.155491602476209|0.145040638159908|0.0959968566894531|0.108217385168234|0.228962967013963|0.126177052077702|0.15036689914031|0.219290430810001|0.186243857039916|0.159871088059744|0.155221498624939|0.178269776436568|0.156401228294819|0.102526558482348|0.202199057310361|0.209054354315764|0.27931857923487|0.12291582729057|0|0.226136838812665|0.172071070543832|0.227034301332348|0.164612464003146" />
        <decoy>
          <peptide id="sp|P23951|CHI2_HORVU.AGDPATAWGGTTEHSTF.2.1.True" updatedrts="11.8785811743432|12.8123035058865|12.444073330143|14.1246424030613|12.6993029020258|0|10.1756432883272|11.8577654151441|0|11.9051875311747|11.8765808367143|10.6181455508348|11.8997212336603|0|0|11.7123471477675|12.2783198838473|11.9024132295878|11.8216134070743|11.8318341144097|11.8753486381587|11.7991131972944|11.6028701497671|11.77569631826|11.8033107760029|12.9749105042491|11.7479362332174|0|10.7796435301911|13.058013450833|11.7315869921529|11.673679983559|11.6585093762744" scores="2967271952.05871|1655529294.04249|63121194.1031245|13084724.0786632|168220.609928895|0|39100338.414177|96599025357.9944|0|507224236107.585|6378478.39108269|61430378.1829054|3011619976.65579|0|0|1497163.42836717|255239.048222734|609479.909089437|44415848.3748927|9792611348.05117|4513629121.43133|5915540.29410336|195602809.218462|29318818256.1726|907371.774767981|310880.12447237|14971634.2836717|0|3681573.28876334|1298207.56402178|217922968.69353|1497163.42836717|1663514.92040797" fdr="0.522781774580336|0.646464646464647|1|1|1|1|1|0.0153846153846154|1|0.0902255639097744|0.815347721822542|0.885393258426966|0.815013404825737|1|1|1|1|1|0.823529411764706|0.413793103448276|1|0.974545454545454|0.610752688172043|0.416666666666667|1|1|1|1|0.911242603550296|1|0.512315270935961|1|1" recomputedscores="-0.662877983814843|-0.598288462852993|-2.08887780402812|-2.16956844260801|-4.33784095378714|NaN|-1.81106182220022|1.49714529033112|NaN|1.2255844381686|-1.36413991464079|-1.42498835108532|-0.824614919905629|NaN|NaN|-3.29816703013482|-2.42906880216141|-5.09997976022642|-1.84906482483549|-0.218682096281909|-2.97962385728503|-2.95845568448974|-1.23592469634524|-0.627131903359705|-4.14757396335704|-4.29188586169262|-2.31422053544409|NaN|-2.54269986424749|-5.90144571024593|-0.794378572714971|-2.93348771703517|-3.61941501711661" pwhh="21.985215004812929|15.416219738610927|21.831942383347091|15.150467670808526|18.780855516998802|0|12.219300988354416|15.4128969589973|0|16.437487841641254|13.633554819375377|18.848848935143497|25.179742296302511|0|0|21.470866922522589|24.944069749967305|22.981082391292606|33.014487722481924|19.356545162237946|14.140565867439088|15.430612114911524|17.549000750567128|14.793212527973887|13.464380139199282|15.139006195699771|13.781971444378668|0|15.211889673734085|13.124895551583561|22.982615695288168|15.839839481111042|15.163643897313355">
            <fragment mz="1086.485107421875" charge="1" ion="b12" responses="1816.9685976186|1125.82368437897|339.030368384455|0|678.185954922614|0|456.787959936352|619.807452422068|0|558.641110143373|0|560.98256730819|152.888171439624|0|0|1468.71663861563|5352.88059803583|3435.83794109909|3405.59862785627|1370.6312568998|2610.92348140402|3887.45141201721|4129.52988481004|1952.06641056768|5037.40450131825|0|4682.86565456633|0|0|0|4028.51903617545|3818.85724237047|2635.27827916406" signaltonoises="200.942279728783|183.147668378983|89.3860862191541|1|162.578479961837|0|89.9768155068809|92.966857300186|0|113.575418298007|1|102.888015087698|50.8244486761016|0|0|186.828998005236|512.064499071696|309.55657128059|494.262313737563|230.254391441956|332.504759369937|780.278781298107|351.279484934337|417.177201272353|837.577251899386|1|566.57335899984|0|1|1|461.025403986959|439.12873088046|452.694810890438" noises="0.0959968566894531|0.0959968566894531|0.0959968566894531|0.0959968566894531|0.0959968566894531|0|0.0959968566894531|0.0959968566894531|0|0.0959968566894531|0.0959968566894531|0.0959968566894531|0.0959968566894531|0|0|0.0959968566894531|0.0959968566894531|0.137843691848063|0.111544604400581|0.0965303078859124|0.125965181305858|0.0959968566894531|0.169045080625966|0.0978492216223543|0.116073363576184|0.220692482024975|0.166726695997758|0|0.130751869669568|0.195429126509008|0.0996177573377368|0.144386457976476|0.0959968566894531" />
            <fragment mz="884.38970947265625" charge="1" ion="b10" responses="1365.95983726121|553.610516837151|1173.18437386357|297.271173425759|452.304479736901|0|613.399683061435|749.614527017991|0|1218.51402669922|1062.66219948665|1374.52488054729|1758.90604815401|0|0|4311.45374171474|0|3497.84315037248|5635.12548628457|4306.6429683067|4356.93939995446|4711.24350614962|5903.68397107201|3350.36246628345|4921.34897288222|0|7520.54795928495|0|0|462.77080719471|3860.22824488154|4976.65426085074|4380.61517260276" signaltonoises="208.642026816695|114.175202208231|169.807574775525|71.946474756202|91.8231358122402|0|149.996081938526|166.965873234128|0|194.284656476771|243.119471560617|188.338378989367|224.181889930805|0|0|518.78604490562|1|648.667702449784|721.196721990872|587.632524932686|463.293208377957|580.762464092323|497.62701310016|520.13330423829|699.770273414499|1|789.307447457108|0|1|82.9153934035751|466.503442146133|478.151491773337|408.17761761388" noises="0.0959968566894531|0.0959968566894531|0.0959968566894531|0.0959968566894531|0.120652957016122|0|0.0959968566894531|0.0959968566894531|0|0.0959968566894531|0.0959968566894531|0.0959968566894531|0.0959968566894531|0|0|0.0959968566894531|0.147722788229027|0.0984548428941102|0.104055125180085|0.0959968566894531|0.178419971274088|0.117047046482194|0.152006951663854|0.120209232265578|0.108878198464327|0.215290081626962|0.126629756991498|0|0.181840636108808|0.159117948800122|0.12484718093718|0.147698770283152|0.151667422965471" />
            <fragment mz="827.36822509765625" charge="1" ion="b9" responses="698.304624364633|682.11955185528|1569.20904170688|0|237.442538678427|0|178.692783973001|570.35761989326|0|561.687192318889|1953.53418332129|460.266279452112|922.740780654944|0|0|2098.8189960737|3660.59093890792|2258.75111940352|2119.75836918694|1407.61879109963|920.604960657767|1307.49945997145|0|901.252612893832|2210.2128658191|0|4550.89485449788|0|17865.4431609872|0|0|0|0" signaltonoises="139.912989047583|133.684386356382|176.591205203606|1|47.5319750496419|0|52.8652113201752|121.268171892795|0|122.195908735988|200.339150194846|110.198011268416|124.195129831079|0|0|212.355377138713|364.513391219737|207.018852306168|171.198484364979|166.457563063358|157.11941778272|113.66057299742|1|175.165226111856|229.033359553141|1|296.275778787853|0|661.445183480006|1|1|1|1" noises="0.0959968566894531|0.0959968566894531|0.0959968566894531|0.0959968566894531|0.150760694543394|0|0.0959968566894531|0.0959968566894531|0|0.0959968566894531|0.0959968566894531|0.0959968566894531|0.0959968566894531|0|0|0.0959968566894531|0.126841931434381|0.140032596565774|0.196353362469154|0.115093146834439|0.0959968566894531|0.15304179487603|0.316475412777363|0.144048677892494|0.182557487235582|0.509043127568304|0.251668434891394|0|0.493486472504537|0.209833006858861|0.22806919860393|0.325212232278946|0.190801467308087" />
            <fragment mz="985.4373779296875" charge="1" ion="b11" responses="1068.77860747078|328.825989522444|0|0|2223.91283709443|0|0|0|0|447.349603335138|79.447202806144|0|170.392347788517|0|0|1913.21286013497|0|1029.16241982585|2575.60778158688|2277.68475341685|1790.89483241567|2127.74701263151|2649.43491088279|2894.07068599346|2409.3106845319|566.360456695548|3088.3946717962|0|0|0|3539.20445418343|2625.15433611468|2916.51412743653" signaltonoises="114.361212044127|74.818623966278|1|1|309.25459003119|0|1|1|0|68.7879538993792|32.1162692057641|1|47.8699444192086|0|0|265.078987754281|1|179.609761540963|349.261930984108|284.983087889148|347.226152703424|284.668386394168|340.685203030881|341.076555997397|409.995838437824|84.8962085005984|346.667915719343|0|1|1|370.116500662513|393.241853612402|353.794377262118" noises="0.0959968566894531|0.0959968566894531|0.0959968566894531|0.0959968566894531|0.0959968566894531|0|0.0959968566894531|0.0959968566894531|0|0.0959968566894531|0.0959968566894531|0.0959968566894531|0.0959968566894531|0|0|0.0959968566894531|0.0959968566894531|0.127903444225267|0.106816723491331|0.0959968566894531|0.0959968566894531|0.155059030723109|0.0959968566894531|0.104781200076288|0.0959968566894531|0.193938494537939|0.159470940497389|0|0.152936562703425|0.119447448094128|0.122680983689625|0.0959968566894531|0.102178836238752" />
            <fragment mz="1352.5865478515625" charge="1" ion="b14" responses="149.617266719417|127.683761130019|618.390428485646|290.491726697787|88.1130582656291|0|0|357.620702053404|0|1213.43480859223|1167.91741083074|205.088038893009|229.292624875296|0|0|1324.29553190831|0|1067.71548221456|3128.91882165998|2133.72472448637|835.894612623401|1494.14229552568|0|1936.10636709948|3153.49416544949|0|3240.39290590118|0|1171.87500722298|0|1687.58956096162|2222.80809941548|2408.92792127935" signaltonoises="44.5544665527729|36.7188308358797|59.9004545800349|50.4717405079134|30.0749724850183|0|1|57.8810816578382|0|125.244588739436|194.076119550871|48.2009991852128|65.6922265047365|0|0|192.229499398358|1|229.701870496146|279.210577676358|206.995647626508|181.245126013138|277.188657974654|1|326.986048704879|502.601218254449|1|581.349839625167|0|201.295835641389|1|263.725698986449|261.22748327605|402.518530247422" noises="0.0959968566894531|0.0959968566894531|0.0959968566894531|0.0959968566894531|0.0959968566894531|0|0.0959968566894531|0.0959968566894531|0|0.0959968566894531|0.0959968566894531|0.0959968566894531|0.0959968566894531|0|0|0.0959968566894531|0.0959968566894531|0.0959968566894531|0.0959968566894531|0.0959968566894531|0.0959968566894531|0.0959968566894531|0.0959968566894531|0.0959968566894531|0.108862160621084|0.0959968566894531|0.0959968566894531|0|0.0959968566894531|0.11826540400636|0.0959968566894531|0.0959968566894531|0.0959968566894531" />
            <fragment mz="620.2674560546875" charge="1" ion="y5" responses="221.773890876824|1137.07939731198|1858.45105111751|641.320902692956|1123.92767380504|0|538.503049555386|0|0|0|0|495.355150953582|821.830587925927|0|0|0|3175.73652058829|0|0|243.464783247937|0|404.352142990845|514.0847595615|975.427161290396|604.75588830559|7539.25714024563|1884.6209230973|0|0|4796.24106663506|1080.77730153541|1137.84477665565|0" signaltonoises="72.0462914510164|256.514813708962|228.137910317481|140.536545421014|165.784217036335|0|103.956890262403|1|0|1|1|87.0835481273454|168.75396300195|0|0|1|333.001189156226|1|1|83.8167219977388|1|94.7918645317661|99.9918496758975|162.573912914005|108.005403053932|468.348956074517|157.897961346786|0|1|479.039129631088|128.30166868015|105.844472779974|1" noises="0.0959968566894531|0.0959968566894531|0.0959968566894531|0.0959968566894531|0.0959968566894531|0|0.0959968566894531|0.0959968566894531|0|0.0959968566894531|0.0959968566894531|0.108214695990833|0.0959968566894531|0|0|0.127723085573769|0.134770221864572|0.140394916848462|0.1726640795191|0.108921370477925|0.119584068233203|0.131054864852513|0.151995970887958|0.155050922538228|0.179442925649129|0.268638269149298|0.180506801186393|0|0.242147929184036|0.207875799228222|0.221525977498147|0.21203305466059|0.128437228166595" />
          </peptide>
        </decoy>
      </peptide>
      <peptide id="sp|P23951|CHI2_HORVU.AAGRVPGFGVITNIINGGIECGHGQDSR.4.1.False" updatedrts="13.6924499753626|13.847454810735|13.7720572142232|13.7312458175948|14.9807063249813|14.9527333853972|12.6622918664251|14.9241250701407|14.9950758490536|14.8003264492402|13.6635316319683|14.0736897650599|15.4585724968905|13.934971710861|13.9447665289971|16.4495797528886|13.7406774835237|13.881892159135|13.8488918947877|13.802285874999|13.8395392134084|13.7331048776075|13.7719262196919|13.8570873422424|13.822592402187|13.8360862291319|13.8320123419519|13.8456867427393|13.8343765250472|13.8323582022618|13.8555849676963|13.8879041866986|13.9040616444619" scores="17202798.4712905|325400.027984592|7971025.81751915|11837629.2598286|374278622736.254|90247063434298.8|26721835.4342568|50484808969411.7|70353138094637.3|383608.676613884|419911365.039853|201250.650975443|6759269080.88689|95872.8961309998|24239319.1246546|29063.8739748949|44902619.1431495|755067262.130243|251807.766028609|21295838.8139182|715998663.843044|187376690.346231|21881.8841141456|40193.5191845552|66276607.2781251|18252.5257953937|25857.7448768078|3078916.8554705|4681074855.42271|31803.9800758245|31803.9800758245|45055.6384407514|78334.8295853487" fdr="0.941176470588235|1|1|1|0|0|1|0|0|1|0.457971014492754|1|0.247104247104247|1|0.887871853546911|1|1|0.440771349862259|1|0.83710407239819|1|0.649298597194389|1|1|0.833675564681725|1|1|1|0.0068259385665529|1|1|0.874743326488706|1" recomputedscores="-2.21504135377096|-3.81933527926962|-3.26279428729756|-2.6948242615559|2.19248074688007|5.27943532848437|-3.33450334430562|5.35175898984461|3.77687703981817|-4.31764967432348|-0.183453054101456|-4.83707995911414|0.746131332791945|-3.91310625597668|-1.71836144017442|-6.21006526760349|-3.64631953264119|-0.313841307000062|-4.77979936816315|-1.92288689965452|-2.75982578720496|-1.81199439609739|-4.85340132627691|-4.61647008477061|-2.16650942466874|-6.17846335456188|-5.54117851065461|-2.92374224678197|1.45050065766229|-4.04100427650686|-4.11031792583497|-2.40383341265536|-5.56096667616375" pwhh="16.502723794684851|15.681743077003716|12.629727263185748|13.044670375973681|13.470616995787205|12.632882002681981|15.625533152514683|15.499934100672437|16.4766583355728|12.053892296191645|15.703048937822606|14.8748135145551|19.202553587162654|15.669088968061548|19.585247740029278|12.933384226825746|13.584653086143158|13.770205677450853|12.30139573481809|14.401750564326425|14.184501431065058|14.429469166603582|14.775142877479492|13.667716017477373|12.633228267232674|12.645150988344975|12.766249529638749|12.045223545613233|13.234970534447578|11.50807672603089|12.565173801385884|14.828589255139844|12.613167375712084">
        <fragment mz="912.505004882813" charge="1" ion="b10" responses="197.618332484963|0|186.672779722625|268.272705810507|3718.70324829534|5458.44159926049|129.766337259599|3837.53907011965|3851.87955946452|0|1013.26876097335|1109.52159902082|0|0|707.569678075316|934.546560926869|1466.70226824999|1467.902269093|201.450506866965|442.383414668428|677.356222204923|1068.68452625982|1634.4821760167|959.654562974181|961.961144074482|1604.97374005801|1209.1602834956|1273.32513459369|1752.59437642847|1314.89640064268|1098.96434093664|1719.95292007137|1516.99302581282" signaltonoises="47.7857579002319|1|45.5851380576201|65.7567568617959|628.98905798536|717.34370683132|46.4376618972276|491.312729121503|724.812824541295|1|174.666487792062|154.659353383717|1|1|132.800752280839|154.083132488469|241.113258509054|190.231368132789|57.2601756999291|112.352502164905|141.226466999285|183.80436115208|270.492744439183|118.172197047593|181.831183171109|303.590937962192|219.461121919775|228.844137066302|249.611499193336|221.334987766842|199.386384906137|308.888221197723|326.68070254651" noises="0.0959968566894531|0.0959968566894531|0.122971310826314|0.0959968566894531|0.106766802366857|0.158529642851829|0.0959968566894531|0.114213175326434|0.110465927063017|0.0959968566894531|0.105474048083173|0.0959968566894531|0.0959968566894531|0.0959968566894531|0.0959968566894531|0.118352711982433|0.101170758944727|0.0959968566894531|0.0968633445825162|0.0959968566894531|0.118593815604599|0.0959968566894531|0.130292644087829|0.0959968566894531|0.0959968566894531|0.101962330214577|0.118670985509631|0.0959968566894531|0.121090067508895|0.112167900945028|0.111075670583666|0.0959968566894531|0.0959968566894531" />
        <fragment mz="721.82568359375" charge="2" ion="y14" responses="0|0|0|0|1289.99813295381|3157.07287547946|823.292827068291|1650.6841343487|1393.0531816181|0|574.133611028109|0|193.740307821745|419.427246739948|623.113441147401|0|1224.61342049707|1948.00309277777|949.752980900187|2274.91617292233|785.730243355959|830.930007328187|953.876683331964|919.446897407406|1991.31075539693|500.768373721163|1166.24135997161|1374.49451196697|3041.75004711883|695.582621811549|748.289553124742|1322.0399052267|617.884859641169" signaltonoises="1|1|1|1|290.340842732242|709.829756292732|142.965325649409|340.781077881436|283.78918728227|1|120.096318280412|1|39.7695088070761|71.3214682868887|143.10621811444|1|224.237788806675|329.987633846553|199.270166724233|359.344280380891|150.865138555368|178.175763996632|225.204593679959|110.538210106535|291.280106747512|138.350256867597|212.813552697415|158.605480187852|383.726777340879|172.216897993145|127.659967383612|250.084596088988|137.104338950336" noises="0.0959968566894531|0.0959968566894531|0.0959968566894531|0.0959968566894531|0.0959968566894531|0.0959968566894531|0.0959968566894531|0.0959968566894531|0.0959968566894531|0.0959968566894531|0.0959968566894531|0.0959968566894531|0.0959968566894531|0.0959968566894531|0.0959968566894531|0.0959968566894531|0.0959968566894531|0.0959968566894531|0.0959968566894531|0.0959968566894531|0.0959968566894531|0.0959968566894531|0.0959968566894531|0.0959968566894531|0.0959968566894531|0.0959968566894531|0.0959968566894531|0.0959968566894531|0.0959968566894531|0.0959968566894531|0.0959968566894531|0.0959968566894531|0.0959968566894531" />
        <fragment mz="813.436584472656" charge="1" ion="b9" responses="550.322204920355|178.731718867126|0|159.038345498064|1769.45463188176|6075.35661561541|491.092000679583|3607.30660847395|6085.89323834637|0|0|0|1373.54815368474|0|0|0|0|0|0|0|0|1231.8980125032|1526.61680434657|0|4060.1021466067|5702.50584555227|6278.31757715903|1399.50206222677|1432.5771564109|3601.19519202479|1156.72718244625|0|0" signaltonoises="79.8176787546043|46.1183793753552|1|46.7960222209431|217.92153984799|449.393782784329|141.059876648618|385.882552959132|391.797710711785|1|1|1|210.359184477863|1|1|1|1|1|1|1|1|50.5661245734142|56.0487268931674|1|155.739386771524|142.778007533872|129.288532661897|89.756023745026|70.4471665545585|76.9750482158166|49.5417797980462|1|1" noises="0.0959968566894531|0.0959968566894531|0.152157281579807|0.0959968566894531|0.190814897438578|0.251605719237825|0.0959968566894531|0.147329910375677|0.212923677634808|0.0959968566894531|0.0959968566894531|0.217513977723562|0.0959968566894531|0.113226270251894|0.292208671161348|0.27300950213379|0.119329484553647|0.694338343263308|0.420802545332121|0.353458047296068|0.704753094022137|0.510893484191448|0.673193202091212|0.501734779950282|0.669569580591946|0.996940076726286|1.19567394951592|0.420262739117522|0.575667888245021|1.25650052218311|0.646130201112428|0.911159502367515|0.825872790650521" />
        <fragment mz="1025.58911132813" charge="1" ion="b11" responses="1708.98110765327|1425.74374019889|1138.91618636264|1271.728732296|411.400377406085|1036.46247710121|0|648.432753238062|1006.62976416613|588.005505931386|4686.06790418299|5128.26902890382|0|3829.97146942946|3610.08743473542|0|5154.36242596611|4570.4830601789|3301.49842111276|5754.41613373816|5020.18073647052|2317.62458957863|5744.4992332641|2661.37703905061|4009.37278775116|7858.06234855469|6308.75613153041|2672.46084163486|7477.99737830629|7391.55589447581|3621.19635185558|6334.0682778375|3758.394670861" signaltonoises="264.408594063978|222.07323934956|259.473411030872|277.139053181885|98.4145365430441|228.701519402075|1|141.201408389605|189.355445515557|136.651367013078|685.245918704785|695.604848268994|1|614.786653932254|533.664785961018|1|950.094053851788|651.513368371498|644.095324601803|929.732870576744|627.457772948413|444.413287246266|588.307256629867|471.209811073483|551.585719239608|806.217059993777|686.794617901144|543.84517092384|714.257969041792|695.756324766959|628.932116892598|688.303825281758|600.352485892906" noises="0.0959968566894531|0.0959968566894531|0.0959968566894531|0.0959968566894531|0.116126981031037|0.0959968566894531|0.0959968566894531|0.0959968566894531|0.0959968566894531|0.0959968566894531|0.105646055621687|0.0959968566894531|0.0959968566894531|0.103078349360021|0.0959968566894531|0.0959968566894531|0.0959968566894531|0.131663258937073|0.10540635864762|0.0962168248770291|0.144049699497969|0.0959968566894531|0.173856111912303|0.0959968566894531|0.148436112944507|0.200259445606792|0.185641813119415|0.107470383690697|0.177897245547119|0.219584589091615|0.12099882993352|0.182523121162227|0.133891750102472" />
        <fragment mz="1329.56005859375" charge="1" ion="y13" responses="221.547130007457|0|368.083255830664|0|1681.77396935634|2153.84447125286|263.942638795425|918.315757407794|1357.26786399038|284.629112132604|0|251.601583099184|0|0|127.206334608043|0|0|979.294678191746|784.130638485505|634.473873133398|369.14043657141|0|617.793816511731|400.551392155706|0|0|528.11794585072|552.737959225033|1042.53068006088|595.6555297052|469.591622408712|0|1270.26159971881" signaltonoises="58.5438451828118|1|50.6073243670787|1|295.423892354383|446.428245920437|51.9708251481899|132.572257723078|226.647994252468|45.0688848694587|1|49.3613320897798|1|1|29.8280195451933|1|1|112.274647148577|102.60299934728|85.9784735181714|84.8333990468342|1|102.350741832898|68.4149350225229|1|1|112.550532247427|76.2899274517537|105.362476938207|138.508758425108|44.1507941386752|1|124.376678830811" noises="0.0959968566894531|0.0959968566894531|0.0959968566894531|0.0959968566894531|0.0959968566894531|0.0959968566894531|0.0959968566894531|0.0959968566894531|0.0959968566894531|0.0959968566894531|0.0959968566894531|0.0959968566894531|0.0959968566894531|0.0959968566894531|0.0959968566894531|0.0959968566894531|0.0959968566894531|0.0959968566894531|0.0959968566894531|0.0959968566894531|0.0959968566894531|0.0959968566894531|0.0959968566894531|0.0959968566894531|0.0959968566894531|0.0959968566894531|0.0959968566894531|0.0959968566894531|0.0959968566894531|0.0959968566894531|0.0959968566894531|0.0959968566894531|0.0959968566894531" />
        <fragment mz="835.38916015625" charge="2" ion="y16" responses="0|0|331.475307265723|1353.00620896367|0|1013.08870152743|2410.83938632288|503.373136336945|270.785823639439|0|0|1163.31387899745|195.855862552749|0|0|258.954179780396|807.690548552831|216.111499009604|0|514.933329684867|0|884.960826739659|1474.1801494303|986.450889789405|827.405863119939|2319.00234481644|1842.56191527914|2063.00997981091|1798.36739764944|942.993159596158|1266.88983989527|274.302771959931|0" signaltonoises="1|1|92.2974411169178|230.938428412094|1|247.76509161423|234.34209178775|97.7084723734914|78.7235230476972|1|1|205.021574952133|47.150857302755|1|1|69.1872572250904|134.610346774782|58.5340450480481|1|102.101527241507|1|146.966775689739|107.532617413516|186.710099665904|193.643623011095|187.409209006783|207.052729255577|252.386082826906|194.514673869654|88.2052343793656|204.755488563353|64.9597419010814|1" noises="0.0959968566894531|0.0959968566894531|0.0959968566894531|0.0959968566894531|0.110801944990349|0.0959968566894531|0.0959968566894531|0.0959968566894531|0.0959968566894531|0.0959968566894531|0.0959968566894531|0.0959968566894531|0.0959968566894531|0.0959968566894531|0.0959968566894531|0.0959968566894531|0.157830004807106|0.0959968566894531|0.105224922955304|0.109077371156181|0.117266816024423|0.104172655082621|0.215501300278084|0.0959968566894531|0.0959968566894531|0.227555866237684|0.129590711043309|0.0959968566894531|0.171412437714213|0.171936900847608|0.102013522517823|0.125912519685597|0.116782796083367" />
        <decoy>
          <peptide id="sp|P23951|CHI2_HORVU.SDQGHGCEIGGNIINTIVGFGPVRGAAR.4.1.True" updatedrts="13.4345329120276|14.4435771764412|14.1868750988685|16.2564180895555|0|15.3119511824392|17.1192924513998|15.5008765916739|16.0405253318976|15.4208152681854|12.2671881288549|14.2841639402713|16.2613893564461|15.5557359047207|16.3380621290344|0|14.5174240216289|16.2063852295283|16.0601825902822|0|14.6788630199532|17.4696444256891|0|14.0356407959723|15.1277362275893|16.1195237440602|16.045356408075|13.1123505643366|0|14.9559206461656|13.164136761768|0|14.0350692777668" scores="1987357.910432|6584894.37940525|548018.881417705|3598623.2786618|0|174134.416585135|2877.59529978555|314848264.622746|5903.90936300093|3216936.13339617|29242.1468206538|887665.827370453|380379.013367851|496060667.109059|9054.76117384309|0|872.887072938637|1171.69633804642|1225612.48610844|0|556729783.554446|74014.4900757311|0|2320788.60756763|2543628.64070167|6410.93501125413|4392185.40476871|108249.506761833|0|444057.020248167|76105724.9346961|0|58048700.8038992" fdr="1|1|1|1|1|1|1|0.398809523809524|1|1|1|1|1|0.49171270718232|1|1|1|1|1|1|1|1|1|0.947976878612717|1|1|1|1|1|0.942698706099815|0.495049504950495|1|0.953722334004024" recomputedscores="-3.15236436762474|-2.51320405187658|-4.42551298117055|-3.24693767744144|NaN|-3.45832857496813|-7.36696516183084|0.120909246618391|-6.32562162244853|-3.39409565714367|-4.35409059308181|-4.19256775185697|-3.50355185527944|-0.199267309744241|-5.17489261487076|NaN|-8.35763314468669|-6.12301187512485|-4.10587924326572|NaN|-2.86909354353563|-5.2541666030355|NaN|-2.85499053381569|-3.59111818380699|-6.67861139656326|-3.32583480500283|-4.37771428177962|-Infinity|-2.90383679843329|-0.73138207142339|NaN|-2.69112907495664" pwhh="19.646710466656486|18.469686558827409|18.083764811120489|11.674500477442235|0|16.285842911501579|23.418815225550382|17.394880133763472|15.890031830244775|16.447550100621882|8.6916901496438435|18.036566867922762|20.141281225549356|14.544169160415308|14.306208802512637|0|23.222971373615234|14.164228246769859|11.632075634330748|0|25.248857288895564|10.853350494369733|0|14.330798692181855|17.735606305514324|9.6643595855235773|13.048225415937548|23.398526369503383|0|27.10459574918012|12.539773273080451|0|16.181253352680947">
            <fragment mz="984.38397216796875" charge="1" ion="b10" responses="1248.31020453716|47.3072197726704|0|0|0|0|189.090989177044|216.386560310518|0|469.890059129591|0|777.582481235474|29.5051070357228|431.25918531957|0|0|0|0|377.937615945651|0|64.6145069230989|0|0|811.380603736585|125.08336784285|772.454072579987|355.271337911073|1102.89983469315|0|0|0|0|1302.19071823521" signaltonoises="176.804908089364|15.5927342086553|1|1|0|1|25.4097315230564|42.8880449231894|1|80.9905092630038|1|102.605115253221|9.08296801844623|64.100698351474|1|0|1|1|91.1310930838288|0|18.9219916670693|1|0|157.267447324368|37.8192310508338|171.906008655401|82.0220796268123|160.317504451865|0|1|1|0|283.115884611863" noises="0.0959968566894531|0.0959968566894531|0.0959968566894531|0.0959968566894531|0|0.0959968566894531|0.0959968566894531|0.0959968566894531|0.0959968566894531|0.0959968566894531|0.0959968566894531|0.0959968566894531|0.0959968566894531|0.0959968566894531|0.0959968566894531|0|0.0959968566894531|0.0959968566894531|0.0959968566894531|0|0.0959968566894531|0.0959968566894531|0|0.0959968566894531|0.0959968566894531|0.0995895382991325|0.116342439856982|0.0959968566894531|0|0.0959968566894531|0.0959968566894531|0|0.0959968566894531" />
            <fragment mz="707.8992919921875" charge="2" ion="y14" responses="0|351.051546893265|169.278235791338|31.7350357408931|0|0|36.6678522042133|0|103.402375343554|0|0|181.912145777832|23.9802513997|66.0823887017557|15.77581340194|0|564.835110545645|97.7713665862813|0|0|161.391911025692|85.3792443896484|0|0|352.962234284249|0|68.7698256982409|0|0|402.330625107492|86.367772049949|0|0" signaltonoises="1|57.1512537563861|34.7423492650058|8.41504711247052|0|1|9.02422482950729|1|19.304884329319|1|1|53.6594770889545|7.02996492343476|20.3164283185485|5.2558596329166|0|122.248495355213|20.3214771930051|1|0|41.432437747693|23.8179301477901|0|1|54.9793527038776|1|19.9804710263294|1|0|51.8339548210247|18.5031071939521|0|1" noises="0.0959968566894531|0.0959968566894531|0.0959968566894531|0.0959968566894531|0|0.0959968566894531|0.0959968566894531|0.0959968566894531|0.0959968566894531|0.0959968566894531|0.0959968566894531|0.0959968566894531|0.0959968566894531|0.0959968566894531|0.0959968566894531|0|0.0959968566894531|0.0959968566894531|0.0959968566894531|0|0.0959968566894531|0.0959968566894531|0|0.0959968566894531|0.0959968566894531|0.0959968566894531|0.0959968566894531|0.0959968566894531|0|0.0959968566894531|0.0959968566894531|0|0.0959968566894531" />
            <fragment mz="927.36248779296875" charge="1" ion="b9" responses="494.56952293737|122.503684867428|0|64.9978398025543|0|0|0|408.933394823799|94.7211890907107|136.48127913284|0|259.440699744451|161.729555640439|0|0|0|0|0|217.713966995066|0|0|0|0|712.773187110009|0|360.846356077217|351.983038841074|0|0|0|0|0|1137.52277241946" signaltonoises="97.6223987543524|30.2098133551481|1|16.3771430998288|0|1|1|72.3688775327023|13.690503011235|22.9972253995405|1|69.1635594049231|23.5797016605754|1|1|0|1|1|58.7322241080339|0|1|1|0|122.040579252906|1|90.5430698117491|90.4295145769686|1|0|1|1|0|198.001780001465" noises="0.0959968566894531|0.0959968566894531|0.0959968566894531|0.0959968566894531|0|0.0959968566894531|0.0959968566894531|0.0959968566894531|0.0959968566894531|0.0959968566894531|0.0959968566894531|0.0959968566894531|0.0959968566894531|0.0959968566894531|0.0959968566894531|0|0.0994446333877457|0.0981488553320306|0.0959968566894531|0|0.0959968566894531|0.0959968566894531|0|0.0959968566894531|0.0959968566894531|0.0966257601988747|0.107153275776342|0.102650142831447|0|0.0959968566894531|0.0967856239080364|0|0.0959968566894531" />
            <fragment mz="1041.4053955078125" charge="1" ion="b11" responses="0|0|434.277099018399|0|0|429.064417992902|24.0902675970864|33.3573541600225|0|0|0|0|199.690237571872|462.051113713965|0|0|0|0|353.154205451425|0|1420.89232450849|14.3121220543803|0|946.899843770338|0|1414.1974158089|661.285874103962|0|0|0|136.506195578871|0|1033.17854700931" signaltonoises="1|1|67.8562934981744|1|0|42.7563980761868|7.73214351259463|10.7205611255283|1|1|1|1|31.8220227133294|94.7666713481281|1|0|1|1|61.7226718060505|0|155.665172353767|7.74856275624859|0|127.352088025895|1|229.809806125329|153.845582130921|1|0|1|47.3438953937715|0|170.904942096214" noises="0.0959968566894531|0.0959968566894531|0.0959968566894531|0.0959968566894531|0|0.0959968566894531|0.0959968566894531|0.0959968566894531|0.0959968566894531|0.0959968566894531|0.0959968566894531|0.0959968566894531|0.0959968566894531|0.0959968566894531|0.0959968566894531|0|0.104368851111694|0.0959968566894531|0.0959968566894531|0|0.0959968566894531|0.0959968566894531|0|0.0959968566894531|0.0959968566894531|0.120305838188856|0.0959968566894531|0.0959968566894531|0|0.0959968566894531|0.0959968566894531|0|0.0959968566894531" />
            <fragment mz="1300.7484130859375" charge="1" ion="y13" responses="71.8460089408935|35.4395033247951|0|50.5730322114377|0|71.3387263930464|0|81.2048835831477|0|0|19.9493202123729|0|37.9842685187204|71.9345003263365|75.5175300522787|0|244.991210883967|0|57.5713614786179|0|261.287606300025|0|0|0|148.939258496171|59.7930734284757|167.047973378708|0|0|0|65.7452261892373|0|0" signaltonoises="11.1053742596241|9.43681594169903|1|12.9103263077688|0|16.6734069091048|1|18.0378770404118|1|1|9.56182620765742|1|9.16905670511836|16.9433030295154|15.2576916561825|0|33.8346392664951|1|13.3442548437817|0|39.4217391107808|1|0|1|24.3181042409597|17.9580467073861|36.0390422991227|1|0|1|15.8895697972173|0|1" noises="0.0959968566894531|0.0959968566894531|0.0959968566894531|0.0959968566894531|0|0.0959968566894531|0.0959968566894531|0.0959968566894531|0.0959968566894531|0.0959968566894531|0.0959968566894531|0.0959968566894531|0.0959968566894531|0.0959968566894531|0.0959968566894531|0|0.0959968566894531|0.0959968566894531|0.0959968566894531|0|0.0959968566894531|0.0959968566894531|0|0.0959968566894531|0.0959968566894531|0.0959968566894531|0.0959968566894531|0.0959968566894531|0|0.0959968566894531|0.0959968566894531|0|0.0959968566894531" />
            <fragment mz="820.9833984375" charge="2" ion="y16" responses="0|61.5450173697278|14.4159117081311|0|0|153.054384115455|0|28.1293755488365|0|73.2127568664753|63.9320099700266|37.7640381210455|0|104.155222783024|0|0|0|91.7033553747646|0|0|314.323260968966|16.2624567612285|0|460.879715216215|0|0|0|147.07919149999|0|188.646744709082|389.550363232725|0|464.381253835169" signaltonoises="1|16.0276196245835|5.6363549362897|1|0|28.3291628626878|1|7.84302877521496|1|16.974485448288|22.407167163595|10.9144752481225|1|13.8107224028413|1|0|1|16.6351155678204|1|0|37.7448168324783|4.95669797306685|0|82.6108096982458|1|1|1|32.2000833068143|0|42.6322768767104|82.5969308456062|0|80.9330274446645" noises="0.0959968566894531|0.0959968566894531|0.0959968566894531|0.0959968566894531|0|0.0959968566894531|0.0959968566894531|0.0959968566894531|0.0959968566894531|0.0959968566894531|0.0959968566894531|0.0959968566894531|0.0959968566894531|0.0959968566894531|0.0959968566894531|0|0.0959968566894531|0.0959968566894531|0.0959968566894531|0|0.0959968566894531|0.0959968566894531|0|0.0959968566894531|0.0959968566894531|0.0959968566894531|0.0959968566894531|0.0959968566894531|0|0.0959968566894531|0.0959968566894531|0|0.0959968566894531" />
          </peptide>
        </decoy>
      </peptide>
      <peptide id="sp|P23951|CHI2_HORVU.SHETTGGWATAPDGAF.2.1.False" updatedrts="11.8783822375338|11.8093021963229|11.8546924957786|11.8421938141899|11.8490846225486|11.8496187133006|11.835172232276|12.5563668042194|11.867189790373|10.4755172475519|13.1058847143716|0|13.7992374522303|13.9402858696206|12.7083789766971|12.9617699361175|14.0991334563471|12.4428675156257|0|0|11.4373715743292|0|0|12.2608445684781|0|13.3321455542275|0|13.2869611855519|0|0|0|0|0" scores="2.55740940473903E+15|10384340527.0244|24434084165865.2|284270182.193601|58115666050254.9|159595536440.318|2380375936126.77|185106271.187321|5282294343972.44|2730342590.77354|39431531.7530779|0|26236383.4856474|653851.489092574|13714212706.7914|161677675.316077|9049940.97217058|433325.349998953|0|0|371111.39151839|0|0|138843.821026841|0|44894.3472931252|0|109882703.319326|0|0|0|0|0" fdr="0|0.202614379084967|0|0.455384615384615|0|0|0|0.622691292875989|0|0.015748031496063|0.693670886075949|1|1|1|0|0.574307304785894|0.997613365155131|1|1|1|1|1|1|1|1|1|1|0.632054176072235|1|1|1|1|1" recomputedscores="5.9805873058171|0.792968064192998|4.49146983244799|0.159136414976605|5.15020419764117|1.78431783699502|4.25981507433393|-0.498416044737744|4.49986771319103|1.45715945261459|-0.996814428402635|NaN|-1.88231355930084|-2.28287949324616|2.02175135289522|-0.528567270745346|-2.42487066848654|-4.96686047870494|NaN|NaN|-3.01358706729909|NaN|NaN|-6.35297519647859|NaN|-7.40053391541139|NaN|-0.919765174778676|NaN|NaN|NaN|NaN|NaN" pwhh="12.603976845997673|13.141866160592873|13.019897360826645|12.77990030264659|12.579155513440872|12.848030877076946|12.250665946139826|18.000416894078956|15.985082359319451|18.481999684562812|14.814395703351876|0|10.862136847850957|10.333515412239702|21.356385564238121|14.410503041146026|17.767547383898236|24.404614000652714|0|0|10.817029614423376|0|0|15.014476396173093|0|13.235232042050146|0|14.785435401870949|0|0|0|0|0">
        <fragment mz="1099.48034667969" charge="1" ion="b11" responses="2674.47428186577|1625.18116111195|2070.33355438469|2556.52985609895|5962.01618546278|5387.20585085526|1474.12022015872|0|1339.26947210341|193.78792420645|1637.82333682855|0|0|0|1460.67320627694|2017.41922366814|327.850051453774|1760.11652098844|0|0|0|0|0|0|0|0|0|412.277354923421|0|0|0|0|0" signaltonoises="459.489310636085|363.506263834164|443.074951892687|531.045358965008|682.45276615251|923.598191635209|237.568372005034|1|231.955419485038|45.6730207323437|175.60710397762|0|1|1|203.098515612338|273.69312378323|71.9678948277121|192.040789797252|0|0|1|0|0|1|0|1|0|61.4867374075335|0|0|0|0|0" noises="0.117535493890782|0.0959968566894531|0.0959968566894531|0.0959968566894531|0.179580468936541|0.108677885354201|0.140270108301713|0.0959968566894531|0.0959968566894531|0.0959968566894531|0.0959968566894531|0|0.0959968566894531|0.0959968566894531|0.112571316594694|0.0959968566894531|0.133583789285317|0.0959968566894531|0|0|0.0959968566894531|0|0|0.0959968566894531|0|0.102421125648763|0|0.0959968566894531|0|0|0|0|0" />
        <fragment mz="856.3583984375" charge="1" ion="b8" responses="1662.02030251518|1066.65163282725|917.927775192747|2507.67936367063|1651.04399402881|2604.01643190174|944.787508693787|0|1292.84678772811|123.740275740995|285.8966287538|0|470.591485986482|1418.10973648729|2635.44429442749|521.251599321113|0|3646.14296309055|0|0|410.350238992805|0|0|69.9195580754011|0|405.514842168055|0|1444.98265260895|0|0|0|0|0" signaltonoises="327.048534538169|170.18735745002|228.265266196364|361.56051679093|196.320526862874|448.334981945087|137.363565084354|1|140.008000413996|33.3680821390904|85.0076425292265|0|116.36423382606|277.110183229319|180.916189085719|149.435599243529|1|351.132362507329|0|0|87.8947347294112|0|0|24.353398065347|0|78.2550994791447|0|157.235642650317|0|0|0|0|0" noises="0.108266332037622|0.0959968566894531|0.0959968566894531|0.0959968566894531|0.196975476355761|0.106364064031054|0.131339794039383|0.0995736099880159|0.0986729343694977|0.0959968566894531|0.0959968566894531|0|0.0959968566894531|0.109669674391642|0.145063280837572|0.0959968566894531|0.0959968566894531|0.0959968566894531|0|0|0.118879949811437|0|0|0.0959968566894531|0|0.13686136955545|0|0.0959968566894531|0|0|0|0|0" />
        <fragment mz="1028.44323730469" charge="1" ion="b10" responses="1931.21094526396|885.547775719835|1202.64057512014|2258.00623679312|2958.95505793721|1907.27304216615|1356.56871616065|473.711606567872|708.533831206791|352.493337086064|1815.98491081531|0|0|0|222.767685406361|832.095093988277|0|998.744429623317|0|0|1600.71310651115|0|0|0|0|134.228575835453|0|236.558942803776|0|0|0|0|0" signaltonoises="312.673982527914|147.760636261456|235.710465497315|392.627133883389|491.651583371647|292.034076001815|180.596651551514|88.8613530386347|116.965837321666|69.2030371591905|207.453569609214|0|1|1|60.6796629578835|191.590173404882|1|165.857993558627|0|0|242.712503799107|0|0|1|0|42.8669561107271|0|51.8852971079096|0|0|0|0|0" noises="0.0959968566894531|0.0959968566894531|0.0959968566894531|0.0959968566894531|0.0959968566894531|0.0959968566894531|0.0959968566894531|0.0959968566894531|0.0959968566894531|0.0959968566894531|0.0959968566894531|0|0.0959968566894531|0.0959968566894531|0.0959968566894531|0.0959968566894531|0.0963233559307419|0.116556659000028|0|0|0.0959968566894531|0|0|0.0959968566894531|0|0.0959968566894531|0|0.0959968566894531|0|0|0|0|0" />
        <fragment mz="927.3955078125" charge="1" ion="b9" responses="1287.14536860211|1434.2967602699|957.329649259925|1757.82646149908|3606.39287321131|1936.71974416689|744.593904646616|0|1103.48928051474|0|1476.88815172632|0|347.463690968449|64.4269376931706|2107.98973816908|0|0|2078.57917656895|0|0|3627.6869459478|0|0|0|0|4722.74905278544|0|1526.02783918077|0|0|0|0|0" signaltonoises="217.331603562321|200.760723693145|203.226915542931|362.975016517893|482.167414569472|360.330657752587|160.415328091284|1|211.980346354067|1|169.550141795163|0|75.0975170402052|20.1496908878911|315.845661379625|1|1|290.424654332217|0|0|523.207092009108|0|0|1|0|422.902416225996|0|189.25363149265|0|0|0|0|0" noises="0.0959968566894531|0.0959968566894531|0.0959968566894531|0.0959968566894531|0.116425568437972|0.116930591477429|0.0959968566894531|0.0959968566894531|0.0959968566894531|0.0959968566894531|0.0959968566894531|0|0.0959968566894531|0.0959968566894531|0.0959968566894531|0.119351543371666|0.10292929449685|0.0959968566894531|0|0|0.0959968566894531|0|0|0.0959968566894531|0|0.169358644128958|0|0.126021375039695|0|0|0|0|0" />
        <fragment mz="992.447204589844" charge="1" ion="y10" responses="698.836474913649|0|0|0|0|0|0|2214.30133260613|0|1089.17620762066|941.355268543521|0|0|304.842978128804|1588.57914287192|329.459274661982|2178.34871694311|2063.58455518034|0|0|691.024152087918|0|0|0|0|0|0|896.08351469105|0|0|0|0|0" signaltonoises="136.788568046083|1|1|1|1|1|1|292.387843874239|1|163.184633189608|188.308376608764|0|1|79.9126132644853|194.12386328344|90.2271159851208|279.597846110887|262.783709528949|0|0|129.207810217666|0|0|1|0|1|0|157.427791265378|0|0|0|0|0" noises="0.0959968566894531|0.0959968566894531|0.0959968566894531|0.0959968566894531|0.109207852263435|0.0959968566894531|0.0959968566894531|0.0959968566894531|0.0959968566894531|0.0959968566894531|0.0959968566894531|0|0.0959968566894531|0.0959968566894531|0.0959968566894531|0.0959968566894531|0.14018496187688|0.0959968566894531|0|0|0.112137504450594|0|0|0.0959968566894531|0|0.120608968008285|0|0.0959968566894531|0|0|0|0|0" />
        <fragment mz="1439.61865234375" charge="1" ion="b15" responses="378.603884968039|162.517146091208|0|199.602713392883|838.82035400835|677.436119856372|223.410036117751|642.706001585166|215.586518488146|88.2211786698264|910.158773723789|0|216.376349207862|682.57463003445|652.685448587314|179.399108963118|598.824678971332|486.39229406118|0|0|0|0|0|289.340747724944|0|0|0|210.868667055507|0|0|0|0|0" signaltonoises="72.3722396379506|33.6773984120607|1|31.8011904275134|139.267316014104|124.488879121899|42.9595554634804|104.607605649569|50.3683334253624|26.7495393650812|84.9347077512112|0|32.6521286244051|128.542467840639|89.1831496655138|44.2990005947627|93.0311198802212|78.0987847581418|0|0|1|0|0|53.8071756941337|0|1|0|50.2705163442919|0|0|0|0|0" noises="0.0959968566894531|0.0959968566894531|0.0959968566894531|0.0959968566894531|0.0959968566894531|0.0959968566894531|0.0959968566894531|0.0959968566894531|0.0959968566894531|0.0959968566894531|0.0959968566894531|0|0.0959968566894531|0.0959968566894531|0.0959968566894531|0.0959968566894531|0.0959968566894531|0.0959968566894531|0|0|0.0959968566894531|0|0|0.0959968566894531|0|0.0959968566894531|0|0.0959968566894531|0|0|0|0|0" />
        <decoy>
          <peptide id="sp|P23951|CHI2_HORVU.AGDPATAWGGTTEHSF.2.1.True" updatedrts="0|13.9471054411144|13.1476315979339|0|0|12.7194143063263|14.0301386576966|12.5563668042194|9.3237251586589|13.9571735199032|0|13.936042120294|12.3052810594908|13.9537562769961|0|12.5593063620139|12.3903027403951|12.2593889548944|0|13.282507485246|0|0|0|9.26730190642136|0|0|0|0|0|0|14.0649385682277|0|10.6841041164381" scores="0|615860.764720043|136105.766215197|0|0|2661202.25613736|15504665.0867055|207276.262152412|975119178.744633|652244.62172554|0|32863173.1856646|4372867.97384442|1660142.85123995|0|224989.897470095|150138.079013722|57423678468.2454|0|71355.3151734805|0|0|0|1828213.22090017|0|0|0|0|0|0|17281641.1134019|0|80572.9675735015" fdr="1|1|1|1|1|1|0.78|1|0.25|1|1|1|1|0.939130434782609|1|1|1|0.336336336336336|1|1|1|1|1|1|1|1|1|1|1|1|1|1|1" recomputedscores="NaN|-3.43392832011451|-3.76264970829021|NaN|NaN|-2.99362502089986|-0.926368087316056|-3.44928760879368|0.766102813833487|-2.1469362711904|NaN|-2.13771729703028|-2.66045116419657|-1.87821315076234|NaN|-3.38505430899672|-4.20502556017885|0.155416434079066|NaN|-4.66818932711125|NaN|NaN|NaN|-5.25115361440309|NaN|NaN|NaN|NaN|NaN|NaN|-4.12808689520692|NaN|-3.52157285587429" pwhh="0|15.2953565351573|14.147480905069884|0|0|23.228798449876653|17.747645305162482|18.000416894078956|9.90506275748797|13.534740143098171|0|12.862571615571081|12.842542436014062|12.541331753696678|0|10.216100397656337|13.202161456326104|19|0|16.141400792448998|0|0|0|10.575409372037756|0|0|0|0|0|0|21.019291946840728|0|10.37375925545013">
            <fragment mz="985.4373779296875" charge="1" ion="b11" responses="0|1111.50280035347|0|0|0|0|1597.15530701272|461.534411386253|110.684928503959|1798.33562660433|0|1796.28694377041|455.863962272245|2110.88325322117|0|3359.1288804133|1141.97889808743|3478.22790110239|0|0|0|0|0|0|0|0|0|0|0|0|748.609198818477|0|224.707256335207" signaltonoises="0|223.852316750737|1|0|0|1|287.026213859961|86.7548571750794|29.3147883323715|359.393698063126|0|334.557864488993|105.110046624084|354.424300484149|0|332.69054663473|154.468056575395|351.871466929325|0|1|0|0|0|1|0|0|0|0|0|0|134.857245812054|0|57.3014088262822" noises="0|0.0959968566894531|0.0959968566894531|0|0|0.0959968566894531|0.0959968566894531|0.0959968566894531|0.0959968566894531|0.0959968566894531|0|0.0972489461976847|0.0959968566894531|0.127135238737803|0|0.0959968566894531|0.133828766586168|0.117976489489759|0|0.0959968566894531|0|0|0|0.0959968566894531|0|0|0|0|0|0|0.0959968566894531|0|0.0959968566894531" />
            <fragment mz="770.3468017578125" charge="1" ion="b8" responses="0|0|85.9226845975526|0|0|0|0|311.733249964438|1415.88410823102|0|0|0|0|97.0065080194185|0|0|1149.3976772861|501.133704285687|0|2071.37558750107|0|0|0|2703.23922458967|0|0|0|0|0|0|0|0|0" signaltonoises="0|1|24.0247126286695|0|0|1|1|37.1079214168156|230.26068330588|1|0|1|1|31.4987978212652|0|1|68.1062177878172|29.7080985458458|0|162.857262380348|0|0|0|267.372528763481|0|0|0|0|0|0|1|0|1" noises="0|0.0985076479485035|0.0959968566894531|0|0|0.18813011447818|0.159150697400035|0.142352527074926|0.174049256193633|0.200808242986756|0|0.182802268346546|0.111687821822271|0.0959968566894531|0|0.256887174968351|0.2982386366408|0.308922601219199|0|0.209035072404959|0|0|0|0.272838891245142|0|0|0|0|0|0|0.291647212788039|0|0.24044246679966" />
            <fragment mz="884.38970947265625" charge="1" ion="b10" responses="0|0|21.4623511062932|0|0|794.989147486387|0|0|177.787024592622|0|0|702.174321799343|198.809091735919|0|0|1225.26382565346|1308.51212548466|1545.49967685645|0|412.188961995513|0|0|0|0|0|0|0|0|0|0|274.270234974889|0|0" signaltonoises="0|1|8.84074132454869|0|0|81.5050734416429|1|1|45.3270765425592|1|0|104.122663754772|58.5272757991026|1|0|181.01052881556|212.276334554585|273.479049602228|0|128.106718635134|0|0|0|1|0|0|0|0|0|0|81.1663769515212|0|1" noises="0|0.0959968566894531|0.0959968566894531|0|0|0.0959968566894531|0.0959968566894531|0.0959968566894531|0.0959968566894531|0.0959968566894531|0|0.0959968566894531|0.0959968566894531|0.0959968566894531|0|0.0959968566894531|0.123949697288245|0.0959968566894531|0|0.0959968566894531|0|0|0|0.0959968566894531|0|0|0|0|0|0|0.0959968566894531|0|0.0959968566894531" />
            <fragment mz="827.36822509765625" charge="1" ion="b9" responses="0|0|382.37662276392|0|0|1805.11491254133|0|0|0|0|0|0|0|0|0|655.422984389481|3581.40679763643|1925.29150978713|0|0|0|0|0|0|0|0|0|0|0|0|1860.20453869671|0|0" signaltonoises="0|1|84.8339623448938|0|0|198.431142048934|1|1|1|1|0|1|1|1|0|118.686133344235|283.158705579998|163.488299737637|0|1|0|0|0|1|0|0|0|0|0|0|233.834952570735|0|1" noises="0|0.0959968566894531|0.0959968566894531|0|0|0.105176765728985|0.0959968566894531|0.0959968566894531|0.0959968566894531|0.0959968566894531|0|0.0959968566894531|0.0959968566894531|0.0959968566894531|0|0.0959968566894531|0.205269803032281|0.123893240637933|0|0.146624446835404|0|0|0|0.0959968566894531|0|0|0|0|0|0|0.114893080733773|0|0.12072974719289" />
            <fragment mz="1092.4744873046875" charge="1" ion="y10" responses="0|136.397701204423|982.975465102042|0|0|766.112772631932|440.395635162888|0|130.293118658686|487.545944079315|0|315.664065239036|0|1493.90736730783|0|1448.95948028277|0|0|0|0|0|0|0|302.552326854381|0|0|0|0|0|0|2461.57989874828|0|0" signaltonoises="0|37.1181040853691|113.048935612478|0|0|111.557635465585|92.0606990651089|1|38.6175224086665|102.445625380617|0|96.7108575517475|1|278.896545611266|0|124.926781262799|1|1|0|1|0|0|0|69.2883762415226|0|0|0|0|0|0|277.097627121023|0|1" noises="0|0.0959968566894531|0.0959968566894531|0|0|0.0959968566894531|0.0959968566894531|0.0959968566894531|0.0959968566894531|0.0959968566894531|0|0.0959968566894531|0.0959968566894531|0.0959968566894531|0|0.109753181589033|0.119866275743309|0.111728610003208|0|0.14502554488394|0|0|0|0.0959968566894531|0|0|0|0|0|0|0.134754728655967|0|0.0959968566894531" />
            <fragment mz="1439.61865234375" charge="1" ion="b15" responses="0|0|192.274924209088|0|0|185.139300455276|204.316663560429|642.706001585166|0|285.959505218483|0|0|0|682.57463003445|0|71.9429720466236|318.44719008738|486.39229406118|0|1198.59193849014|0|0|0|173.600997503591|0|0|0|0|0|0|334.751136665716|0|213.213550950646" signaltonoises="0|1|27.0138981314969|0|0|56.230999837556|41.8920221719176|104.607605649569|1|52.3224519855911|0|1|1|128.542467840639|0|21.0927992437001|80.0842405872035|78.0987847581418|0|108.875536682775|0|0|0|59.8744732437429|0|0|0|0|0|0|87.5389476950996|0|61.6449605910778" noises="0|0.0959968566894531|0.0959968566894531|0|0|0.0959968566894531|0.0959968566894531|0.0959968566894531|0.0959968566894531|0.0959968566894531|0|0.0959968566894531|0.0959968566894531|0.0959968566894531|0|0.0959968566894531|0.0959968566894531|0.0959968566894531|0|0.0959968566894531|0|0|0|0.0959968566894531|0|0|0|0|0|0|0.0959968566894531|0|0.0959968566894531" />
          </peptide>
        </decoy>
      </peptide>
      <peptide id="sp|P23951|CHI2_HORVU.QTSHETTGGWATAPDGAF.2.0.9997.False" updatedrts="11.8045183375278|11.7479431487393|11.8382953993018|11.8551756676799|11.799671033031|11.8112343362306|11.8300577062462|11.7984238041782|11.7947373789375|11.8857439420115|0|11.4175184030385|11.6818817150656|11.8420315169708|0|11.740510169734|13.3386488651515|13.8713415979311|11.9055543773981|11.9851858895043|11.8545345221744|13.8139562416281|11.4925634347349|11.7965310014038|12.9297746819853|11.4518011838363|11.810278618976|13.4418107124952|0|11.8197896307075|0|11.6285079559791|0" scores="688795.787669569|91740548.1924327|47705613786.985|113308740139886|388632796.013262|10620473725160.6|37691371.427781|148666109932.2|41810831490.099|11071796053.8898|0|10357515945.3411|1029324284.53937|920687162.40888|0|6344045190.65493|552234372.677695|833243679.289983|446951.933332254|13244335.9852901|20112836.9999514|734470152.940708|59255370773.8262|942139745551.454|85818748.4741994|636482.183542766|76576705.2878425|77304697.6241387|0|242362423.365793|0|2095087.18749494|0" fdr="1|1|0.00823045267489712|0|0.631901840490798|0|1|0|0.687022900763359|0.502762430939227|1|0.458100558659218|0.723404255319149|0.190789473684211|1|0.125391849529781|0.371134020618557|0.099290780141844|0.760683760683761|0.766355140186916|0.948275862068966|0.679764243614931|0.193548387096774|0.360313315926893|0.763102725366876|0.825|0.437810945273632|0.763948497854077|1|0.580645161290323|1|0.867924528301887|1" recomputedscores="-3.8927515627612|-1.94917984003826|1.58895902015516|3.9049745577375|-0.317417458164428|3.13659301760916|-1.55914668653595|1.96993879754357|-0.969429055636802|-0.234242316323735|NaN|-0.0085239455598449|-0.439151184603737|0.844350363099302|NaN|0.997762263226538|0.109098819507254|1.19682735077324|-1.70064874037241|-1.69259261452221|-2.37108628472052|-2.0064871916556|0.571735152851388|-0.311724504327811|-1.89437995805455|-2.42367426460898|-0.247845017599978|-1.39805030434516|NaN|-1.19299185453142|NaN|-2.25871219213257|NaN" pwhh="14.939687584801062|13.342031355429807|18.223269184057582|13.78039650738094|12.811060167286961|12.45359222392872|13.923269134005286|12.188440241124688|16.466053836570413|22.126278372795067|0|17.138399218520611|10.750388970763494|14.282568589856345|0|23.743231684202389|26.873710609440629|12.544416677688121|15.473561502137668|22.023441916039737|16.331949685438168|14.57500586894767|16.85290141476192|15.453592287255843|28.748333472804564|16.338276964104018|15.401926700447754|18.916284961821983|0|13.878768688341761|0|16.473294205324152|0">
        <fragment mz="1328.58654785156" charge="1" ion="b13" responses="3077.32556875907|1447.50826594378|2237.07963708082|2726.93033568885|3745.99416590046|2058.65510223375|969.496463775|735.122433071347|1400.85151033401|596.462888115486|0|1579.94382362809|115.38869244192|1840.18067760143|0|1091.92698491304|3662.7298803587|1972.36598120432|620.904198673565|881.420160280909|1072.68817962403|1845.92026789853|519.466028952936|0|4547.85377731943|783.385642717348|0|585.917727337145|0|0|0|0|0" signaltonoises="466.988479407606|288.438720965987|269.655559473397|534.978194146875|756.77381289123|423.967521889995|160.598222789575|173.240573090869|205.800496859523|89.8984475890593|0|145.034389654236|38.0792532423735|235.540492949128|0|181.7657643483|551.724810817093|450.531364980563|106.80121969396|159.561074357381|160.754897539784|405.056721906102|110.7551801191|1|534.215903363303|80.0104949836687|1|149.395792861618|0|1|0|1|0" noises="0.0959968566894531|0.0959968566894531|0.0959968566894531|0.0959968566894531|0.0992278375486213|0.0959968566894531|0.0959968566894531|0.0959968566894531|0.0959968566894531|0.0959968566894531|0|0.0959968566894531|0.0959968566894531|0.0959968566894531|0|0.0959968566894531|0.146815962496347|0.0959968566894531|0.0959968566894531|0.0959968566894531|0.139477375639377|0.0959968566894531|0.0959968566894531|0.124043994019829|0.100393512333953|0.163020943003786|0.182478705218981|0.0959968566894531|0|0.185662881712621|0|0.147302020080511|0" />
        <fragment mz="1049.46862792969" charge="1" ion="y11" responses="558.722736551361|389.361080754618|0|413.719657118666|0|0|533.755822451017|0|103.429685920685|0|0|0|0|0|0|0|5890.2026365809|2010.98894958743|1583.91101504392|0|1462.28565869223|2374.56784361235|3687.30853346966|2203.298915271|0|6318.443512558|4632.94556129939|2680.91023516599|0|4775.30046111779|0|2449.47408324174|0" signaltonoises="84.2258152604428|89.8193608440363|1|83.1661614883448|1|1|79.941402904123|1|26.4386387262362|1|0|1|1|1|0|1|564.531730028272|299.62534402314|335.384294055706|1|267.341943059811|351.137016949749|390.074183480537|407.469765589029|1|667.72439042999|630.638688397997|303.147238836476|0|604.44150788126|0|396.821075737245|0" noises="0.0959968566894531|0.0959968566894531|0.0959968566894531|0.0959968566894531|0.0959968566894531|0.0959968566894531|0.0959968566894531|0.0959968566894531|0.0959968566894531|0.0959968566894531|0|0.0959968566894531|0.0959968566894531|0.0959968566894531|0|0.0959968566894531|0.109932407025749|0.0959968566894531|0.0971359185820256|0.0959968566894531|0.105936125035833|0.0959968566894531|0.130929554871074|0.0959968566894531|0.149876639179494|0.152704761760989|0.127636078390838|0.0959968566894531|0|0.144447881085456|0|0.102798368360187|0" />
        <fragment mz="1257.54943847656" charge="1" ion="b12" responses="1178.43640649202|1108.60469115597|1323.62137434208|1413.01749309954|932.888142270601|1494.66336986173|1256.07212130121|528.940796947652|1830.27947025743|1189.51138696695|0|1241.80026333818|970.771586336257|1827.09604588788|0|0|8753.53868735056|825.414909793835|2354.75255892887|3082.52217011758|3700.87787376494|0|0|1993.36489468968|0|2024.14416101104|4943.07835164535|645.323517932458|0|5369.54597125316|0|1688.04777886825|0" signaltonoises="191.627228081042|153.615412995782|144.449553253647|206.344197812726|213.705090467479|255.919311446317|147.962458162138|85.5290905814808|205.596979347491|135.345730779432|0|208.666818560416|114.599017004044|219.530665332714|0|1|607.140753933324|153.96056483976|336.945018990634|383.030589873746|522.805583189271|1|1|287.426696294445|1|315.164818708596|605.553663684655|99.8237936500282|0|661.871944549234|0|267.024717245204|0" noises="0.0959968566894531|0.0959968566894531|0.0959968566894531|0.0959968566894531|0.0959968566894531|0.0959968566894531|0.0959968566894531|0.0959968566894531|0.0959968566894531|0.0959968566894531|0|0.0959968566894531|0.0959968566894531|0.0959968566894531|0|0.098725901597276|0.307679062075678|0.0959968566894531|0.0959968566894531|0.0959968566894531|0.0985346366816497|0.0959968566894531|0.111277812515499|0.0959968566894531|0.0959968566894531|0.120886278399102|0.124569404366391|0.0959968566894531|0|0.0959968566894531|0|0.0959968566894531|0" />
        <fragment mz="1085.46472167969" charge="1" ion="b10" responses="664.008726609394|663.081021748445|638.980546493812|607.434633227841|1256.97811547644|1506.90903755749|1041.94722865863|124.486079272112|668.125368880433|145.974523331208|0|0|58.3640323531204|0|0|1625.89778517644|2432.36982409939|1043.31091557832|3701.52696150443|130.887048813003|1995.33269233299|908.147034341952|4247.54571095771|2388.67008671121|0|5238.08375318407|3730.52900724007|1317.57388235174|0|2531.00622128189|0|2607.97315462999|0" signaltonoises="157.478888117212|139.678733235118|120.518834721056|139.002386771984|198.821855075715|282.442147931753|156.835900003323|40.7877431941221|135.008664795288|42.4083678583705|0|1|17.9476835090146|1|0|227.217030760582|355.870165667267|178.883489415096|407.568752407904|53.663281226227|346.949271213969|162.401197942677|405.283110422825|421.080510206829|1|432.517819253826|587.900573667836|203.638503821083|0|448.924470003161|0|290.600028507713|0" noises="0.0959968566894531|0.0959968566894531|0.0959968566894531|0.0959968566894531|0.0959968566894531|0.0959968566894531|0.0959968566894531|0.0959968566894531|0.0959968566894531|0.0959968566894531|0|0.0959968566894531|0.0959968566894531|0.0959968566894531|0|0.0959968566894531|0.0959968566894531|0.0959968566894531|0.0959968566894531|0.0959968566894531|0.0959968566894531|0.0959968566894531|0.153920223791075|0.0959968566894531|0.100932863296038|0.184685023448735|0.110206557354215|0.0959968566894531|0|0.0959968566894531|0|0.0959968566894531|0" />
        <fragment mz="1156.50183105469" charge="1" ion="b11" responses="568.928684899512|945.775130487867|1010.12811624332|1666.89131448141|1216.7682909519|1484.32523440641|168.023794285049|215.352132403661|703.705210354174|286.042217791283|0|646.660244527156|0|445.989190189417|0|1250.52001506364|2147.69579095004|986.739937600007|2302.38680214018|979.974973303257|2484.7309136246|184.185791510666|2921.6303379135|3514.3786449348|472.408655258335|6804.20707583037|6011.0290047808|0|0|4759.23766098602|0|5824.03568245826|0" signaltonoises="129.37950560055|164.844124911403|143.460070159572|289.165406993561|252.546562942481|210.830505310113|49.8727470008879|51.853080366271|86.4491301841344|64.5553253527241|0|95.3300703848531|1|56.7770099941635|0|192.316089693481|433.162813743266|176.009534976643|384.884074725892|150.641046084106|523.732474605502|36.8614741360859|404.281568332719|508.503812269068|98.5150413431558|547.542439685267|848.368708376899|1|0|656.112480316565|0|499.168091989597|0" noises="0.0959968566894531|0.0959968566894531|0.0959968566894531|0.0959968566894531|0.0990176444113933|0.0959968566894531|0.0959968566894531|0.0959968566894531|0.0959968566894531|0.0959968566894531|0|0.0959968566894531|0.0959968566894531|0.0959968566894531|0|0.0959968566894531|0.0959968566894531|0.0959968566894531|0.0959968566894531|0.0959968566894531|0.0959968566894531|0.0959968566894531|0.0959968566894531|0.0959968566894531|0.0965277060879439|0.138421168530636|0.117901850518203|0.0959968566894531|0|0.114461807477506|0|0.106219668863118|0" />
        <fragment mz="1597.68774414063" charge="1" ion="b16" responses="0|0|0|0|0|0|0|0|123.421220133014|246.73523526226|0|252.051147319809|18.7217988297776|71.1670654484832|0|285.86583289111|2043.90206489024|0|811.031119972737|0|181.774306483848|0|517.573727853729|698.643409238664|322.613646860284|1006.92666939232|505.005914442902|361.569016768452|0|1003.7257279417|0|919.293383108446|0" signaltonoises="1|1|1|1|1|1|1|1|29.3300893924856|39.1482493840732|0|48.8038851369762|7.38631286225618|20.5500237097492|0|61.6440614331964|347.31354460845|1|62.896145102642|1|55.2196011845343|1|90.6530660620189|130.141932130534|87.2551530922622|165.283297659705|84.7179393354239|86.7724039154846|0|164.027367975021|0|109.082631715482|0" noises="0.0959968566894531|0.0959968566894531|0.0959968566894531|0.0959968566894531|0.0959968566894531|0.0959968566894531|0.0959968566894531|0.0959968566894531|0.0959968566894531|0.0959968566894531|0|0.0959968566894531|0.0959968566894531|0.0959968566894531|0|0.0959968566894531|0.0959968566894531|0.0959968566894531|0.0959968566894531|0.0959968566894531|0.0959968566894531|0.0959968566894531|0.0959968566894531|0.0959968566894531|0.0959968566894531|0.0959968566894531|0.0959968566894531|0.0959968566894531|0|0.0959968566894531|0|0.0959968566894531|0" />
        <decoy>
          <peptide id="sp|P23951|CHI2_HORVU.AGDPATAWGGTTEHSTQF.2.0.9997.True" updatedrts="0|13.920938818686|13.6636238665979|13.4957746692824|0|11.8193640608587|9.94601531512749|12.5557090258843|0|0|0|13.4860673603421|13.7313152010287|0|0|11.5900937510901|13.3070140990893|11.8946742188075|0|0|11.8729827724069|0|0|13.8636316204699|0|13.5802415783396|13.8026157028899|11.4660775258162|0|0|0|11.4838468821781|11.8466016199699" scores="0|2439855.90158782|10795331268.9|754528.149082587|0|3157186.1325591|73233296.0606919|1643737.3246201|0|0|0|3875160632.49922|1331681992.21155|0|0|486882.415729161|17830.5292552761|529285.184209247|0|0|617386.980769967|0|0|446055572.898149|0|115091925.346164|409429952.462281|481995.099022167|0|0|0|3140831706.32842|1497163.42836717" fdr="1|1|0.153284671532847|1|1|1|0.964871194379391|1|1|1|1|0.547872340425532|0.64375|1|1|1|1|0.837837837837838|1|1|1|1|1|1|1|0.330749354005168|0.234042553191489|1|1|1|1|0.145896656534954|0.925553319919517" recomputedscores="NaN|-3.49805176993358|0.970391861743305|-4.2435880807627|NaN|-3.39025068466228|-1.32500427736531|-2.96011571381175|NaN|NaN|NaN|-0.407462858757848|-0.299283301030436|NaN|NaN|-3.11717991488511|-4.38186038106523|-2.00025493980046|NaN|NaN|-3.88400215169487|NaN|NaN|-3.60843095114824|NaN|-0.201177751037655|0.542052097199761|-3.63537599215711|NaN|-Infinity|NaN|0.917130373362647|-2.61986703085961" pwhh="0|28.120444737919151|17.000000000000004|12.23655858125815|0|11.607984328975855|12.962292171311626|14.221389514943219|0|0|0|15.277243550426814|19.694940504431507|0|0|17.299974929099104|13.730869423364348|13.650654368083801|0|0|16.985381775829531|0|0|21.046733145399379|0|26.756824278549537|16.816113079368687|16.166072065992992|0|0|0|19.338039212239863|16.668316119411568">
            <fragment mz="1215.5277099609375" charge="1" ion="b13" responses="0|0|507.264756978361|0|0|0|109.396994097913|0|0|0|0|361.291678481453|835.729513834968|0|0|3009.89445032015|1526.58660242714|3587.25777145658|0|0|5579.8802572945|0|0|352.890325379312|0|0|0|1579.93435615074|0|0|0|3594.75348245272|3131.94826527124" signaltonoises="0|1|64.2812325441789|1|0|1|34.472783622815|1|0|0|0|75.4233516564223|125.860916729585|0|0|265.871286176425|283.308622068437|540.554225803132|0|0|726.588118575639|0|0|71.4066471941198|0|1|1|254.820167216181|0|0|0|422.526475915804|504.274086500709" noises="0|0.0959968566894531|0.0959968566894531|0.0959968566894531|0|0.0959968566894531|0.0959968566894531|0.0959968566894531|0|0|0|0.0959968566894531|0.0959968566894531|0|0|0.0959968566894531|0.0959968566894531|0.0959968566894531|0|0|0.0959968566894531|0|0|0.0959968566894531|0|0.0959968566894531|0.15630509813756|0.0959968566894531|0|0|0|0.0959968566894531|0.102694882416893" />
            <fragment mz="1250.543701171875" charge="1" ion="y11" responses="0|903.975038027516|475.284463239353|298.403083768441|0|0|122.403333734162|550.700612829641|0|0|0|506.010716121643|131.081056313599|0|0|1140.49496247819|907.457750436953|1134.39679051828|0|0|1749.9134936744|0|0|187.731714622017|0|4292.92994900515|0|462.538297877198|0|0|0|1287.28675925486|1637.63924242024" signaltonoises="0|94.7163477476335|77.7241649266414|70.8761979674251|0|1|28.5100503168422|88.1863211274392|0|0|0|90.5151468612518|27.6803915748548|0|0|186.661626181906|133.354667745409|166.596858985836|0|0|266.694689254925|0|0|57.8113559500712|0|374.33063024829|1|67.7728289258026|0|0|0|223.259311371858|255.851937025634" noises="0|0.0959968566894531|0.0959968566894531|0.0959968566894531|0|0.0959968566894531|0.0959968566894531|0.0959968566894531|0|0|0|0.0959968566894531|0.0959968566894531|0|0|0.0959968566894531|0.0959968566894531|0.0959968566894531|0|0|0.0959968566894531|0|0|0.0959968566894531|0|0.0959968566894531|0.0959968566894531|0.0959968566894531|0|0|0|0.0959968566894531|0.0959968566894531" />
            <fragment mz="1086.485107421875" charge="1" ion="b12" responses="0|51.7624718206141|190.863067900004|0|0|1216.18516241473|268.996400417329|0|0|0|0|1122.41571811773|31.3050282728067|0|0|310.290987219662|3700.02529272017|1224.71827731|0|0|1514.27170484493|0|0|1280.81015488552|0|1092.61834923104|263.888747785076|1705.39091493832|0|0|0|4492.79729448574|1758.87052792682" signaltonoises="0|20.2562489185544|34.7131516732955|1|0|217.312020884042|43.488687766761|1|0|0|0|99.5908251316904|11.5852070783009|0|0|58.778687943626|639.434924503914|257.103606997991|0|0|247.360480770077|0|0|191.867261956505|0|145.377137942146|65.9161824302766|286.802925096723|0|0|0|485.134551159983|264.312271287438" noises="0|0.0959968566894531|0.0959968566894531|0.0959968566894531|0|0.0959968566894531|0.0959968566894531|0.0959968566894531|0|0|0|0.0959968566894531|0.0959968566894531|0|0|0.0959968566894531|0.105004131117767|0.0959968566894531|0|0|0.112268653748828|0|0|0.0959968566894531|0|0.158676460086455|0.0959968566894531|0.0959968566894531|0|0|0|0.117121720600027|0.0959968566894531" />
            <fragment mz="884.38970947265625" charge="1" ion="b10" responses="0|87.2055701756201|0|0|0|0|0|0|0|0|0|0|0|0|0|1505.95693568883|1701.69037939839|6038.46630833026|0|0|2338.68659482437|0|0|1513.16716311359|0|5399.2932838204|882.189326132774|4207.28081264706|0|0|0|1051.87887603473|1849.51134159282" signaltonoises="0|21.515791564824|1|1|0|1|1|1|0|0|0|1|1|0|0|191.770435641609|239.231163948333|590.726910596681|0|0|405.113350203139|0|0|285.66067886497|0|409.96609938142|96.5443803623805|375.164993820926|0|0|0|120.892246677354|177.567169326994" noises="0|0.0959968566894531|0.0959968566894531|0.0959968566894531|0|0.0959968566894531|0.0959968566894531|0.0959968566894531|0|0|0|0.0959968566894531|0.0959968566894531|0|0|0.126565548138747|0.136101592430008|0.0959968566894531|0|0|0.104617464800761|0|0|0.119660221062251|0|0.160352637447398|0.210295155391889|0.104682620680576|0|0|0|0.180726452052483|0.155683502625172" />
            <fragment mz="985.4373779296875" charge="1" ion="b11" responses="0|0|510.792920429796|0|0|73.8131889091694|335.024686857696|0|0|0|0|1043.60307128786|118.735192760712|0|0|1792.85056988619|3338.3351707051|3550.7477311737|0|0|2022.76032592209|0|0|0|0|989.061677837714|4053.1443424899|1506.2353635904|0|0|0|1344.2635931276|2757.70979760246" signaltonoises="0|1|105.107831437206|1|0|23.3817335710277|69.1143480532134|1|0|0|0|160.826228026272|35.8538352008615|0|0|224.985766833062|495.659015184209|440.037119868707|0|0|318.462330649067|0|0|1|0|174.955261983708|236.330341297868|228.904626959306|0|0|0|169.031106522556|388.908822055762" noises="0|0.0959968566894531|0.0959968566894531|0.0959968566894531|0|0.0959968566894531|0.0959968566894531|0.0959968566894531|0|0|0|0.0959968566894531|0.0959968566894531|0|0|0.0959968566894531|0.0959968566894531|0.0980625745330634|0|0|0.126023026675218|0|0|0.0959968566894531|0|0.118696047221571|0.211638669565187|0.0959968566894531|0|0|0|0.0959968566894531|0.0996570258798638" />
            <fragment mz="1540.666259765625" charge="1" ion="b16" responses="0|110.821903494923|130.230441132351|48.4034964052088|0|0|0|162.747168468324|0|0|0|591.43708724494|191.995429734464|0|0|407.320605006861|2938.09850905421|286.6757779622|0|0|0|0|0|598.710566572628|0|229.360997097347|1299.44600684903|829.502872244818|0|0|0|208.478921847221|0" signaltonoises="0|23.9686683503721|25.0646282920959|14.1556070538124|0|1|1|44.8973164875752|0|0|0|87.9568192693978|34.7581238777992|0|0|66.8064264056676|500.692054163763|68.6620597940318|0|0|1|0|0|124.192494371095|0|61.6087995681229|243.882219772562|127.253118833203|0|0|0|48.8446188843832|1" noises="0|0.0959968566894531|0.0959968566894531|0.0959968566894531|0|0.0959968566894531|0.0959968566894531|0.0959968566894531|0|0|0|0.0959968566894531|0.0959968566894531|0|0|0.0959968566894531|0.0959968566894531|0.0959968566894531|0|0|0.0959968566894531|0|0|0.0959968566894531|0|0.0959968566894531|0.0959968566894531|0.0959968566894531|0|0|0|0.0959968566894531|0.0959968566894531" />
          </peptide>
        </decoy>
      </peptide>
      <peptide id="sp|P23951|CHI2_HORVU.VGYGNNLDCYSQRP.2.0.9998.False" updatedrts="11.3614639642949|10.9333398592755|11.8803746372211|8.17709783208362|11.1212411654964|10.7646363818722|8.30738620228635|0|10.0890981760159|10.8790484389255|0|8.28594993763341|10.8352154931663|0|8.19121420772427|8.13226968979226|0|0|10.9807748895053|8.12690623154109|8.25492152340239|7.98658840255771|8.00381024874335|10.9420108077154|10.4168599378315|10.8399827464776|10.9420011810735|10.8906697471086|10.9011960456065|8.12827859166595|10.9482153917209|10.8974314398301|8.05761079704287" scores="1563303.78335238|3753986861.97077|9070146.53437594|847495.989519064|1135822.00601631|1349650.0916297|59938305.6128782|0|234143554.863225|10924027859.5819|0|206100836.725641|1113821456.4854|0|78252.0232115798|505778.569912888|0|0|169650.246840472|767988.630077805|1049959.22819413|1151053.40329702|5154330.68874224|313284.065419804|27273838.6394257|20668.1472195871|13072752.3659223|553468.515574987|1230741367.03488|2435092.07226031|5456579.12245137|92165742401.9194|5225172.97153104" fdr="1|0.228395061728395|1|1|1|1|1|1|0.945701357466063|0.38125|1|0.544474393530997|0.475862068965517|1|1|1|1|1|1|1|1|1|1|1|0.676855895196507|1|0.662162162162162|1|0.355932203389831|0.689507494646681|1|0|1" recomputedscores="-5.28913178924888|0.637485002109852|-1.82859463148852|-3.26184812981144|-2.41841764038303|-3.45847803343804|-2.30514063663668|NaN|-1.72999037538797|0.292873280120524|NaN|-0.339167187007517|0.178788203562124|NaN|-4.55475508536288|-2.76340131755948|NaN|NaN|-3.85969217423015|-4.48843343770822|-4.10348660871863|-5.18439052701014|-3.82211950003266|-5.35927466817429|-1.59558818579269|-3.74457177688999|-1.27347568233209|-2.81108698761865|0.093128862539829|-1.8155838976581|-3.51542812714682|1.84634159316926|-3.03124243361744" pwhh="27.224192682359277|16.909615762256745|11.943723683479242|24.046746422516929|21.792000871775905|14.64055166561352|21.011033759984503|0|13.805976183270683|12.747783879183041|0|16.938722047887978|17.863414679930791|0|18.711414878233494|21.547993995688781|0|0|15.538779333508369|15.017479778271463|20.762979833822971|20.216874227034932|18.720581236809476|14.597309108410126|10.477269813101449|13.471360974272336|13.230642857975399|14.347448299157859|14.112994873637144|33.342589328628108|14.792812328317018|15.868091731114744|19.492458531443432">
        <fragment mz="868.361755371094" charge="1" ion="y7" responses="550.304037987046|0|218.055810512916|850.481583318006|0|268.51460697688|821.564924502814|0|108.326270026984|573.22154872333|0|1099.28195516918|502.417496543332|0|1496.83899706192|0|0|0|2133.10756749703|203.760671240322|1001.21889742355|0|0|4173.01801078438|1379.80409379237|16899.4859654503|6261.31787447944|10659.7878473863|13545.9071144112|0|9750.00313034146|13725.2950360021|0" signaltonoises="77.1191602868316|1|55.2772723486677|143.083457989599|1|56.2741153941965|136.663656579715|0|29.7454056023407|113.075087018124|0|128.331001460554|80.4185349969148|0|241.111123216513|1|0|0|288.48612548826|35.483929061975|96.4580205621436|1|1|503.375756164517|289.518438110165|998.608972286551|666.790498520155|1189.44802850065|1117.35801750685|1|590.52496392892|1093.20283170312|1" noises="0.0959968566894531|0.0959968566894531|0.0959968566894531|0.0959968566894531|0.0959968566894531|0.0959968566894531|0.0959968566894531|0|0.0959968566894531|0.0959968566894531|0|0.128787025367247|0.0959968566894531|0|0.0972743272859481|0.0959968566894531|0|0|0.106291042794077|0.0959968566894531|0.147920934920932|0.0988998874998625|0.16310797861294|0.0959968566894531|0.115680751841168|0.194108027150817|0.140330477912308|0.120061649550817|0.149282115019259|0.138628887174551|0.197848451444744|0.159648353823379|0.0959968566894531" />
        <fragment mz="981.445861816406" charge="1" ion="y8" responses="63.8767913660484|955.447792994664|1166.05061764791|580.541710490564|0|1621.06635804462|389.67465913658|0|0|538.507997427518|0|955.281826917088|1366.84708383236|0|1406.20507518713|2647.91109996714|0|0|3225.28365120934|2700.38872495623|4224.27647527327|3391.50312830221|3639.34207617804|5723.09961640695|0|31661.5851534322|8857.50944504395|12361.6983563792|25419.021210502|4555.08173360839|13471.1822738941|20711.2013334747|3191.88910034586" signaltonoises="23.051817365012|161.771391820567|178.351585471063|76.2991989410286|1|241.930491059626|86.9502897763453|0|1|114.659034032767|0|177.986609147642|208.765158278001|0|221.454401414496|321.566900719787|0|0|229.789826502297|274.734746355327|302.166534227402|252.412576102197|142.99940575106|459.057766438326|1|954.553769876026|369.259158318401|769.713598805826|895.067013273683|318.053592261507|698.298904044056|839.696998508849|212.829648929043" noises="0.0959968566894531|0.0959968566894531|0.0959968566894531|0.0959968566894531|0.0959968566894531|0.0959968566894531|0.0959968566894531|0|0.0959968566894531|0.0959968566894531|0|0.0959968566894531|0.0959968566894531|0|0.109763626926835|0.148709313922064|0|0|0.228398465486884|0.178688890082671|0.284159384843359|0.272236824256141|0.551734016157371|0.176143515216438|0.256783935788638|0.593552555108368|0.393056769506419|0.274499377373118|0.452055391865994|0.256787528856663|0.277524269888215|0.391300912979751|0.230251062530643" />
        <fragment mz="1266.55310058594" charge="1" ion="y11" responses="0|259.254076847599|0|0|0|458.037657331678|0|0|303.110537527704|23.3269863936483|0|210.157978289725|0|0|332.499158587229|0|0|0|0|0|0|280.498708819818|0|1393.15084736487|2994.59362830696|11922.8813197816|0|5388.48430733682|6419.76167709405|0|0|6459.31621916162|421.872464227053" signaltonoises="1|38.2055866431586|1|1|1|61.0489178171515|1|0|65.0501476930321|7.94523232302404|0|59.2185059548786|1|0|54.3253731899322|1|0|0|1|1|1|45.8570168083919|1|239.865831202189|380.062856084095|973.180572860976|1|914.550892441508|853.716194949812|1|1|908.708693836427|62.1607845960265" noises="0.0959968566894531|0.0959968566894531|0.0959968566894531|0.0959968566894531|0.0959968566894531|0.0959968566894531|0.0959968566894531|0|0.0959968566894531|0.0959968566894531|0|0.0959968566894531|0.0959968566894531|0|0.0959968566894531|0.0959968566894531|0|0|0.0959968566894531|0.0959968566894531|0.0959968566894531|0.0959968566894531|0.163484077041786|0.0959968566894531|0.0959968566894531|0.197970259171981|0.0959968566894531|0.0959968566894531|0.123515283767592|0.10361061155438|0.0959968566894531|0.100453996510039|0.129685657176418" />
        <fragment mz="1095.48876953125" charge="1" ion="y9" responses="1125.46896558177|404.611592984141|0|351.570740194118|221.234164491743|0|181.649707138487|0|70.5892138744477|232.369784299341|0|302.175949492332|91.2158860515639|0|309.936902974699|151.291457931275|0|0|0|0|630.990344205519|371.518820545984|554.602223580793|815.329769672456|0|10725.9027912794|4007.37746995437|3821.72876690585|6496.49971059362|0|5392.77681145386|8539.66022364158|631.888917239151" signaltonoises="134.733227857342|76.2293878741977|1|63.4234312347301|62.9066929227901|1|38.4871873827926|0|23.4150752766265|48.4775570146903|0|59.1022016501515|32.3193587267191|0|50.1731832708652|37.6583244534165|0|0|1|1|92.6769300578096|50.7708618403006|93.2251401432414|216.283543285343|1|1116.08876107441|517.534220000209|608.803705303458|770.06554200284|1|510.299276866262|904.308369915547|97.912775312734" noises="0.0959968566894531|0.0959968566894531|0.0959968566894531|0.0959968566894531|0.0959968566894531|0.0959968566894531|0.0959968566894531|0|0.0959968566894531|0.0959968566894531|0|0.0959968566894531|0.0959968566894531|0|0.0959968566894531|0.0959968566894531|0|0|0.0959968566894531|0.0959968566894531|0.0959968566894531|0.0959968566894531|0.0959968566894531|0.0959968566894531|0.0959968566894531|0.130462332182677|0.107769776373133|0.0959968566894531|0.131284971337049|0.0959968566894531|0.137654598747914|0.118686938860346|0.0959968566894531" />
        <fragment mz="1209.53173828125" charge="1" ion="y10" responses="1358.87814768224|962.79938798153|0|0|1116.91985101196|480.042718101778|64.7144454878927|0|0|844.477274155464|0|66.9869980293171|136.465888086221|0|346.691200432293|402.237101440957|0|0|1820.51381013937|109.782817686349|0|0|0|2652.57992788869|0|18717.0733438847|4381.56543934408|6957.371965606|13855.5050513891|832.987552300541|5472.21003282107|10343.7965474581|0" signaltonoises="151.970288984443|136.615825143469|1|1|159.647490396724|98.4172348819066|17.5822221555392|0|1|154.17739613754|0|20.5369094253581|51.1130520384511|0|48.8906912357789|49.5481669790674|0|0|278.541271150835|30.0064093142596|1|1|1|472.006854818177|1|1159.84313810415|584.787310656928|1024.28236513287|1253.55667363922|116.360990956274|779.169212337206|1218.73933430277|1" noises="0.0959968566894531|0.0959968566894531|0.0959968566894531|0.0959968566894531|0.0959968566894531|0.0959968566894531|0.0959968566894531|0|0.0959968566894531|0.0959968566894531|0|0.0959968566894531|0.0959968566894531|0|0.0959968566894531|0.0959968566894531|0|0|0.0959968566894531|0.0959968566894531|0.0959968566894531|0.0959968566894531|0.155866397503798|0.0959968566894531|0.0959968566894531|0.331309706807368|0.132846540979191|0.12439316172629|0.200683186022419|0.0959968566894531|0.11913428528123|0.134575523497318|0.0968833094075361" />
        <fragment mz="833.378784179688" charge="1" ion="b8" responses="0|0|1971.64554102586|0|0|309.824321782565|257.08358511287|0|0|384.156502834073|0|241.036196656258|787.340194535174|0|175.151169316615|0|0|0|4334.3984029782|428.859205641358|0|0|0|7034.05446916229|0|11097.4805317047|16955.4670382946|9218.47001894204|8774.14916221851|1309.17492851985|14704.258239731|15770.513592182|484.464384015664" signaltonoises="1|1|469.280492178362|1|1|99.2886231605656|51.5176419682407|0|1|76.0476152483012|0|47.1215286913975|138.944713462843|0|26.2099742121524|1|0|0|301.754834819737|39.4106449031704|1|1|1|789.173560221369|1|695.204258966918|944.251709295528|814.030080441254|625.414350360152|58.2691279601437|905.060245393006|898.20696184498|39.6441622335598" noises="0.0959968566894531|0.0959968566894531|0.0959968566894531|0.0959968566894531|0.126643447502727|0.117927430461613|0.0959968566894531|0|0.0959968566894531|0.0959968566894531|0|0.14877758588763|0.0959968566894531|0|0.155600065057043|0.177629016500161|0|0|0.285491813160123|0.206118641497946|0.313312334824449|0.232738153952884|0.20837635031061|0.168533899907079|0.232054705081291|0.256389463566065|0.355976684466879|0.16341173816962|0.182042047699819|0.31700508404428|0.280877578316829|0.269615666036476|0.205510580512762" />
        <decoy>
          <peptide id="sp|P23951|CHI2_HORVU.RQSYCDLNNGYGVP.2.0.9998.True" updatedrts="0|7.48051575287279|8.16939952903321|10.5994094803307|0|8.07223184806249|11.0312933039089|10.9604182704904|10.9860810976667|10.9199379018331|0|10.0868256115848|10.8397558063956|0|7.91575894085537|0|7.6749841908752|11.148735693469|11.0990155153638|8.1090066280565|11.146585417602|11.1457916526438|8.25547596066842|11.1547851357707|8.07721054155845|10.9633199286869|7.54823151284057|8.08540325921347|10.9088210343693|11.1550825687997|11.1275967124437|11.0931447218738|11.125544212785" scores="0|476302.330137508|81314.6619224544|169396.82827953|0|54174446.6366426|115440.801494198|22678916161.0335|111227813327.656|382335909.414556|0|8833459.84540446|583817961.734102|0|152585192.718748|0|86821362.2579915|739355866200.399|250159.6641785|408272.797761795|151611.486416929|3091325195200.37|1911002.37290943|26956167855.7906|573286.126313077|248306.62962903|214852.481551776|2304730.47847696|313284.065419804|52915.3815337515|251561280419.527|16019.7825567116|178052641782.05" fdr="1|1|1|1|1|1|1|0.273333333333333|0.160583941605839|0.872389791183295|1|0.939914163090129|0.578947368421053|1|0.787286063569682|1|0.472131147540984|0.0297397769516729|1|1|1|0.0869565217391304|1|0.371501272264631|1|0.91683569979716|1|1|1|1|0.101910828025478|1|0.0145454545454545" recomputedscores="NaN|-3.29334602023143|-3.91888144988187|-3.9126509272425|NaN|-1.84281762180231|-4.96547103134632|0.584223961356167|0.969530173765373|-1.16306442957493|NaN|-1.68160483565251|-0.101749923899725|NaN|-1.27945547599372|NaN|-0.200423255198997|1.48397417180067|-3.69102938488267|-4.76283778325579|-4.93133791858052|1.28037325098965|-4.25303055204748|-0.424554822024276|-3.30231596066145|-2.66488500816638|-3.0607146429573|-2.22209978612939|-3.50109962967627|-3.45254753917113|1.14829521240869|-4.91357131561741|1.52708454749033" pwhh="0|18.936212000557823|15.251654315736195|26.247556929964816|0|23.928121853881031|20.851249861112588|15.670682740385509|20.122840104235959|13.756928280299071|0|9.3218664348574052|23.574594746392751|0|15.488807312757936|0|19.781960528348144|14.869933761180146|13.478869735533674|12.789316230326964|13.670269785547767|13.298523941380592|15.94297351331938|13.528401293293539|17.22830277012158|14.731754211176934|12.091681783886543|17.313851451217793|22.637413597249378|14.677306728928087|14.193966504571366|20.714245852680673|14.471347731963782">
            <fragment mz="720.33111572265625" charge="1" ion="y7" responses="0|0|512.578108065835|1659.44009406504|0|734.928345313179|2290.15107701021|712.452569391512|580.872802238005|729.963360193471|0|0|2097.92236478959|0|501.941909770229|0|289.142067657503|4129.95488450779|3413.02169693354|357.439806468726|4040.96172251159|5655.95892995025|0|3590.85367306806|1002.47883054595|8534.79558286079|0|549.793809904023|9072.8514352869|14657.0634509336|15445.8734393987|14716.2470831308|12415.6932531161" signaltonoises="0|1|86.1913752742744|289.275854550804|0|103.343396009446|231.454285345917|124.455123290346|114.629879429686|165.328137485732|0|1|351.016740500743|0|102.319027085293|0|36.0751448770042|290.522151863919|307.081268480563|46.0216277301641|395.653236195311|699.45100881|1|548.404278633904|97.0890315112931|679.758103675183|1|83.4445646621019|960.211110518312|916.809397870816|1429.11680076593|1088.14933717828|1069.48078676331" noises="0|0.0959968566894531|0.0959968566894531|0.0959968566894531|0|0.0959968566894531|0.0959968566894531|0.0959968566894531|0.0959968566894531|0.0959968566894531|0|0.108204088416772|0.0959968566894531|0|0.0997902984633271|0|0.214835218561846|0.208325922716237|0.179534393033983|0.175060999549887|0.181485899824889|0.156213410246189|0.188298465811059|0.116491886188762|0.177262033672865|0.195710087571557|0.247307610924787|0.11375772503979|0.117874383495968|0.228448102934873|0.137099163356534|0.189066063901112|0.172248126496416" />
            <fragment mz="833.41522216796875" charge="1" ion="y8" responses="0|0|0|0|0|276.568231952775|649.843052414487|394.316734134058|384.065535532137|459.59320703108|0|135.981687155304|991.893837114918|0|0|0|312.055221505416|5262.03585044232|8426.75633280163|0|9443.42942202326|15491.382929294|0|11177.9762682033|0|13852.1219164414|346.045640228655|0|10375.5455430405|35518.7065296644|17512.863843|19633.6065414549|21257.5927593267" signaltonoises="0|1|1|1|0|68.2283245315041|101.427891824336|90.8155302650248|103.70562618062|75.9511601173712|0|46.1276964957542|130.611433517018|0|1|0|41.3553055203356|329.239296066265|494.656844925315|1|682.045618344781|1179.91018180232|1|995.908297774265|1|995.212517348022|18.1520020138114|1|1208.40152861679|1706.4914183003|1297.55184824313|971.501297635088|1400.6424902241" noises="0|0.0959968566894531|0.0959968566894531|0.0959968566894531|0|0.0959968566894531|0.0959968566894531|0.0959968566894531|0.0959968566894531|0.0959968566894531|0|0.0959968566894531|0.0959968566894531|0|0.107985005930742|0|0.183742086206228|0.283024381676949|0.336764535231584|0.188444668929821|0.278996254738112|0.260816358507133|0.179006000992185|0.219682832770562|0.229260577499103|0.253131116087715|0.503538135255826|0.176610719400714|0.121681471296441|0.384049110980575|0.243042851310475|0.353518184482963|0.25871437317895" />
            <fragment mz="1214.5146484375" charge="1" ion="y11" responses="0|113.883937205265|98.6321971223888|284.433433881968|0|264.789656163589|224.39937268901|0|424.205026772039|1170.22096572492|0|0|1419.31786711042|0|0|0|670.146541789781|3005.29102037946|3722.86055998312|0|4661.88054072863|8442.20401881653|0|6482.54624351507|365.84617169858|8236.81517971084|171.041043031531|0|0|15238.5672211162|9679.12869289088|9898.7351313015|8458.0173945779" signaltonoises="0|32.8986245980643|21.930369796405|57.5696905963208|0|43.9935254764564|51.074150694191|1|72.3072064123755|149.15095767098|0|1|125.550013261297|0|1|0|99.3250741279922|562.586051397771|720.552340506483|1|692.516868362101|1222.39660885274|1|1089.93121460865|40.8142932903252|835.160902611794|20.4417119391415|1|1|1352.84064663018|1145.3176006708|1295.12318352834|1152.43562699394" noises="0|0.0959968566894531|0.0959968566894531|0.0959968566894531|0|0.0959968566894531|0.0959968566894531|0.0959968566894531|0.0959968566894531|0.0959968566894531|0|0.0959968566894531|0.0959968566894531|0|0.0959968566894531|0|0.0959968566894531|0.0959968566894531|0.0991098295753319|0.0959968566894531|0.128885664785958|0.129582386284429|0.106953933729057|0.113027350748317|0.15015714417043|0.119908036874707|0.260061384517666|0.0959968566894531|0.106072759334077|0.187986539504181|0.12635135891005|0.0959968566894531|0.12959150689937" />
            <fragment mz="948.442138671875" charge="1" ion="y9" responses="0|59.5933988732189|0|332.985010809723|0|702.44886849567|886.652420363672|1041.14832949815|953.891727028795|921.923722134583|0|0|303.750308475466|0|644.141940311358|0|525.256772381865|3664.45562745067|7074.19691013748|0|6590.83376154268|12077.9790371537|0|6756.2393518813|0|15958.308237657|669.321350141415|0|10470.4928930116|20287.0307833841|14046.5205598737|14723.044762669|15087.5141429608" signaltonoises="0|19.9683783588027|1|44.8219949548423|0|108.90078828528|169.167369278667|191.728322579086|193.550819238945|187.3854498295|0|1|77.9253173411974|0|98.7324935066386|0|58.454273000265|284.876014026555|425.943593510463|1|393.072802400272|873.164453285301|1|804.016477216671|1|646.624731964081|34.7448424878121|1|547.868714619073|956.247551232239|1020.89285311835|763.12741157079|970.391924972028" noises="0|0.0959968566894531|0.0959968566894531|0.0959968566894531|0|0.0959968566894531|0.0959968566894531|0.0959968566894531|0.0959968566894531|0.0999135718616559|0|0.109049714336994|0.0959968566894531|0|0.137249027725075|0|0.240623315710265|0.272128103043785|0.295096630900652|0.205016404703567|0.32774884582062|0.28230833087062|0.300903511989524|0.173510403098923|0.319854125980882|0.358767340297175|0.434455326019221|0.230315953283411|0.300023650556567|0.420874210537645|0.243670117686843|0.347644450275622|0.256413404329219" />
            <fragment mz="1051.4512939453125" charge="1" ion="y10" responses="0|225.114603200943|773.121495733203|883.524928215274|0|972.953962406927|68.2939909008747|662.820203949203|1041.61554108802|849.640950877067|0|430.256553439875|841.774334210734|0|719.990352640397|0|1365.68634729518|3613.8221255783|4004.13495002349|532.524458530705|3847.67661864865|8359.22035973005|522.771954851344|6181.74862534083|875.279110285882|15812.5648295719|1050.72054624561|0|13560.1082875898|15844.5509514665|12095.1462355568|13486.6081178275|8649.68293150299" signaltonoises="0|42.4039064158764|126.907045429067|105.65627134341|0|126.359897245702|18.9622445964671|61.1510591130429|138.173025350809|148.860016909621|0|131.595912464221|98.0763283668435|0|120.671544434623|0|222.831713825664|509.148804670331|574.083374492491|102.876168969264|569.312339595892|963.214530503534|56.3366207463589|780.423313908102|71.8762150292209|969.269983543494|90.2933236274553|1|1017.78262444026|1086.15328555828|883.157798020009|934.867919820282|655.415667015178" noises="0|0.0959968566894531|0.0959968566894531|0.0959968566894531|0|0.0959968566894531|0.0959968566894531|0.0959968566894531|0.0959968566894531|0.0959968566894531|0|0.0959968566894531|0.0959968566894531|0|0.0959968566894531|0|0.0959968566894531|0.0959968566894531|0.0959968566894531|0.103657139797714|0.108480866684424|0.142586874451003|0.194074474093912|0.0959968566894531|0.172812850027353|0.260469436531996|0.273360634820488|0.131507751368401|0.204901765417985|0.191283396008069|0.200768918725806|0.204620385605288|0.194613120082582" />
            <fragment mz="980.4254150390625" charge="1" ion="b8" responses="0|0|344.628108597861|361.814033403361|0|348.489651963085|483.824428689798|449.780483081712|1766.15070084879|687.134274664495|0|0|868.199652163869|0|1592.68523672428|0|3667.30480549424|1180.92341876106|2473.64706830388|2753.16192118579|1717.38362673045|2843.9937089616|6083.35278901685|3039.95384284755|5588.5461077506|24114.3267829146|0|2801.70804128115|16429.2378877822|6065.11341368209|9322.99486012476|14816.2800863289|7134.22632157067" signaltonoises="0|1|61.8910965268806|64.3166191653346|0|67.212290790905|78.4119820546256|112.287851884794|207.412743309031|177.696880840835|0|1|125.42966241257|0|204.115033560216|0|303.752726796488|86.9263559588595|191.423176477262|296.505506154958|126.770047930112|217.557412964575|251.949720290694|289.09994724263|391.732703218187|717.149285303042|1|198.889661643196|697.278212784051|309.172398104493|503.923857582385|602.506875997164|504.470237851376" noises="0|0.0959968566894531|0.0959968566894531|0.0959968566894531|0|0.0959968566894531|0.0959968566894531|0.0959968566894531|0.0959968566894531|0.0959968566894531|0|0.0959968566894531|0.0959968566894531|0|0.13618298246976|0|0.255410997754305|0.230140791575057|0.228168671367872|0.186204188451294|0.273890975676803|0.245451465475367|0.411933239378024|0.193339483954371|0.256212351611838|0.623073567533481|0.426819776330407|0.289346929008498|0.394316542645985|0.346930478214344|0.313082925148714|0.384859387696372|0.246027903774463" />
          </peptide>
        </decoy>
      </peptide>
      <peptide id="sp|P23951|CHI2_HORVU.GPIQLSHNYNYGPAG.2.0.9999.False" updatedrts="0|12.4118047564194|13.0065827641361|10.774480215253|11.9000701429314|10.8290402631607|10.8083340890261|12.166218055867|12.3303930321787|10.0934674261744|8.49092381470876|8.48107207931071|11.0321766745375|8.49316579277452|12.8717035892751|11.2965118036153|11.2792150880979|11.2433936811474|11.2071203816945|11.1863950691471|11.2126463879032|11.1523444964014|11.0339012248944|9.87183648550568|0|11.0463055831061|11.1403460673281|11.113035989849|11.0832817977037|11.1599865463339|11.1710371816721|11.1225106010104|11.1006650452813" scores="0|591088.201116634|116073.606814694|240606483058983|13732615.4128072|109089346560575|1235212866264.6|20250350.0874937|329681700.469679|493074.488470304|29413318.7932875|162200.298386705|1915655045.35851|1657365.96760077|537921.371455809|540667.661289016|2929725.68002825|253949.962120599|7100657.59778901|3376397.94038106|251363.03551156|3443.74306553514|1756619.05204228|4704676.64397981|0|86792.0828038939|10903.8759696796|11434299.8089202|613196.249998519|2009760.87981442|15430.2061403136|64092.1332971035|23793.1422926973" fdr="1|1|1|0|0.903061224489796|0|0|1|0.91588785046729|1|0.810551558752998|1|0.369565217391304|1|1|1|0.817941952506596|1|0.918489065606362|1|1|1|1|1|1|1|1|0.798301486199575|1|0.679324894514768|1|1|1" recomputedscores="NaN|-3.1548238716913|-3.72147545522186|5.23975112332504|-1.33597466141986|4.44908311840632|2.06391144202123|-2.46496579848101|-1.54759303877369|-4.05259698608808|-1.3590886530267|-3.44319529312157|0.414289931523168|-2.57412333595041|-3.65108334358821|-2.70213788625656|-1.71142231432197|-4.98013119881963|-2.23794809915483|-3.84533460146604|-4.71176861186354|-7.6727407008577|-4.25378954608538|-4.18268319468234|NaN|-3.12139321273309|-4.35226181404583|-1.49597033311645|-3.20943844531909|-1.87298508263363|-6.06397685609268|-4.31142320529109|-5.34701207236831" pwhh="0|17.193184332728823|15.416853001765167|21.119107567385072|18.916042251170641|22.491222618022164|23.536630326347471|29.867718461003694|22.555500048711906|16.001522354190961|12.587486566891801|11.739363318678327|21.884815681252444|11.297248093889971|18.491333462089489|22.122582665923677|15.043160368268317|26.673119219858688|15.903701505614254|13.869849409845889|13.084222014586457|12.979057945884446|14.249650410932535|9.90152620787181|0|13.678723286874106|16.89198903428311|14.07670854114872|15.143080006509187|14.951975345437583|13.833063444153622|15.489610524577827|22.029485009614547">
        <fragment mz="1344.63317871094" charge="1" ion="b12" responses="0|433.647913834293|389.038974017383|2688.64131612361|1405.72446639404|3977.29360504713|2137.6103317949|381.234504763204|301.121027076099|0|0|147.081513293025|0|0|514.303238512599|1276.76687999499|383.24684184291|1527.78737067644|0|0|0|0|0|0|0|0|0|927.907799728376|0|2453.62921578206|1025.41587581508|0|1613.16608600823" signaltonoises="0|72.6668933608096|88.6083829592898|613.113710409152|138.14330364179|680.76498829459|469.104897735519|58.4098851636926|53.030521048777|1|1|33.9086859623371|1|1|78.6598283473266|168.0024151021|63.9215402304224|173.903568455984|1|1|1|1|1|1|0|1|1|151.187855347331|1|328.33671958224|180.402645557859|1|223.10560493374" noises="0|0.0959968566894531|0.0959968566894531|0.0959968566894531|0.152904263009022|0.0959968566894531|0.0959968566894531|0.0959968566894531|0.0959968566894531|0.0959968566894531|0.0959968566894531|0.0959968566894531|0.0959968566894531|0.0959968566894531|0.0959968566894531|0.0959968566894531|0.0959968566894531|0.0959968566894531|0.0959968566894531|0.0959968566894531|0.0959968566894531|0.0959968566894531|0.0959968566894531|0.0959968566894531|0|0.0959968566894531|0.0959968566894531|0.0959968566894531|0.0959968566894531|0.0959968566894531|0.0959968566894531|0.0959968566894531|0.0959968566894531" />
        <fragment mz="1287.61169433594" charge="1" ion="b11" responses="0|0|26.9485626691649|2757.67063259782|0|3069.87906558878|2588.19761050642|1076.3790349651|688.420922099011|0|681.962364372455|568.149737105458|0|805.291345971258|798.97505789591|1895.12882561694|3436.81478084605|2049.58723049988|3415.19704708203|10037.3931263771|3194.71409585575|3432.52870000331|36675.5352634472|0|0|49288.2482705415|10620.3126193259|13218.0153656754|42157.6473955512|9757.66458058674|12395.4027730245|27911.7831982252|11021.308964225" signaltonoises="0|1|9.31250153960388|529.457017360784|1|617.66328726345|438.652258753841|121.319083508384|103.634329235777|1|164.162626455585|143.790740216979|1|209.185887459144|107.115843484885|248.164578677638|373.723901350212|271.157637115437|476.936864705825|771.108614334688|307.445480562697|486.476860946356|1444.68901811088|1|0|1432.29748892394|687.708560740408|985.169165395814|1353.70636293878|774.772514353298|948.462652457963|1282.31018211201|1146.37418292544" noises="0|0.0959968566894531|0.0959968566894531|0.0959968566894531|0.108166771545318|0.0959968566894531|0.0959968566894531|0.0959968566894531|0.0959968566894531|0.0959968566894531|0.0959968566894531|0.0959968566894531|0.0959968566894531|0.0959968566894531|0.0959968566894531|0.117758480260041|0.166483381447089|0.124529670424247|0.104482154767823|0.247232031604367|0.1576064658308|0.115833476826186|0.428152777559254|0.106718947656524|0|0.658290412897904|0.297677866519919|0.241201788506744|0.587537428339951|0.20215099075745|0.191486346690517|0.391475679996586|0.158417478480488" />
        <fragment mz="1124.54833984375" charge="1" ion="b10" responses="0|0|0|1722.76648723166|84.2511656205524|1982.27536286143|2833.03689701468|460.303281635273|24.7878476839585|0|0|0|0|55.6486315405457|0|898.734581112461|1878.12283934418|3282.54630079542|4979.44752747485|3027.6487593941|4976.76447322714|7897.97731097394|11202.5618919796|360.188659834218|0|20972.5446704456|14033.4489226597|10233.1497580142|14860.7207506442|15139.4735229436|12855.1773201389|12735.7102576959|13307.5368664738" signaltonoises="0|1|1|321.492031854611|32.6182217357524|399.424458050005|365.772077701272|87.3034000243501|7.72065680200251|1|1|1|1|23.9096747981987|1|172.162702902687|236.758984358395|382.609353592979|543.697363243435|361.022464359406|551.01521614042|510.298667095676|612.612461616025|44.3814549242164|0|955.44217051579|693.443591697899|874.543156811492|744.028098905415|877.659744475878|744.265065278574|735.718516072029|881.367551885219" noises="0|0.0959968566894531|0.0959968566894531|0.0959968566894531|0.0959968566894531|0.0959968566894531|0.0959968566894531|0.0959968566894531|0.0959968566894531|0.0959968566894531|0.0959968566894531|0.0959968566894531|0.0959968566894531|0.0984653514328638|0.0982673786577716|0.0959968566894531|0.149740057191813|0.138166945612923|0.184346793209252|0.146065232430615|0.188584967709884|0.315514694026688|0.33051016460926|0.238107791345045|0|0.339516338549065|0.407301888013223|0.174045052446766|0.286573157847072|0.335316993362882|0.259243001028111|0.305750929964281|0.236556234084771" />
        <fragment mz="1010.50543212891" charge="1" ion="b9" responses="0|136.11460764491|0|1041.41582869819|0|933.041602812454|1034.86211785918|0|155.723804732683|577.577805451044|247.984533110315|683.604318337592|400.211387807778|155.782731147126|0|953.442353769038|1212.38143892914|1377.78077786903|1274.81324335242|0|1836.88518918906|1338.82982897999|2137.55044340585|0|0|4291.83993224877|4062.82631037586|3132.98243343944|3156.37180236266|3988.23223227707|1855.85407728672|4148.77369038382|3754.30598120624" signaltonoises="0|26.9422206356539|1|182.63943428125|1|198.253088161094|193.373447752178|1|51.4373666566815|82.1539979367312|73.0424489148372|136.403709189014|89.0978913163844|48.4198073791233|1|151.97795333935|188.198845768154|264.844152898787|223.022240507987|1|335.471363484678|166.857555931846|144.309321769306|1|0|129.519582031505|132.805534591619|195.543766868178|169.232899187982|126.257250771456|110.084250519815|202.911843829549|203.99133198362" noises="0|0.0959968566894531|0.0959968566894531|0.0959968566894531|0.0959968566894531|0.0959968566894531|0.0959968566894531|0.0959968566894531|0.0959968566894531|0.0959968566894531|0.0959968566894531|0.0959968566894531|0.0959968566894531|0.102596026471099|0.0959968566894531|0.0959968566894531|0.124650220936327|0.101454658228529|0.0959968566894531|0.0959968566894531|0.0959968566894531|0.180298509315148|0.25459981017432|0.163910850181201|0|0.436969463529163|0.47072251234489|0.215702426288731|0.239388952755018|0.470666434290559|0.205080410585213|0.279327703364421|0.21935077894368" />
        <fragment mz="847.442077636719" charge="1" ion="b8" responses="0|0|0|351.372910538118|165.997540278121|532.524821327529|473.866389572952|0|267.149808865876|0|142.529492357163|268.181268770382|530.89888992469|158.1059416378|1408.7961853726|1141.18304695013|0|2824.01091521918|1488.11539708532|1197.41003804224|2426.96895168145|1986.5373641055|0|0|0|3603.50525985908|4807.56045633115|2828.24961660646|0|5915.1474243155|3267.73097936903|4625.84509378987|4467.12133518186" signaltonoises="0|1|1|88.6894007141338|47.4391515680496|114.577892980832|122.310028444582|1|54.7392512053073|1|34.268245160845|53.9102956076364|99.4983096757057|52.4453785430123|237.066946697995|144.653314127256|1|322.609982731823|246.237163848838|176.362208334045|463.675415125546|448.216910719701|1|1|0|359.557412638938|557.004279697927|452.88918176613|1|712.635041067417|364.629452677524|468.447657475001|479.361971320316" noises="0|0.0959968566894531|0.0959968566894531|0.0959968566894531|0.0959968566894531|0.0959968566894531|0.0959968566894531|0.0959968566894531|0.0959968566894531|0.0959968566894531|0.0959968566894531|0.0959968566894531|0.0959968566894531|0.0959968566894531|0.0959968566894531|0.0959968566894531|0.0959968566894531|0.0959968566894531|0.10918254224234|0.0959968566894531|0.0959968566894531|0.0959968566894531|0.102661482470691|0.0959968566894531|0|0.15733092026445|0.184927778008301|0.0980991136792666|0.140116552404018|0.144095275167395|0.182117148991412|0.165622191949452|0.165825690497976" />
        <fragment mz="244.129180908203" charge="1" ion="y3" responses="0|0|0|9942.61001956071|0|17966.5032605553|10128.8899787198|0|0|8237.37835652087|0|0|11185.9067373794|0|0|0|0|0|0|0|0|24237.394059108|0|4204.11614848662|0|18599.7592750161|19147.8103579372|12287.2670671674|20283.2911984964|25344.7967523988|20613.8427657081|28625.2763189033|20119.4689202742" signaltonoises="0|1|1|381.094343472694|1|499.332682484971|346.456563171653|1|1|267.484304271853|1|1|320.150956138666|1|1|1|1|1|1|1|1|461.363576743173|1|305.662398830649|0|506.643703167738|472.297122652972|577.26275083489|647.624701055392|689.174479687719|943.512457917303|869.070762740167|731.381171750258" noises="0|0.17786808881211|0.133412894343957|0.360908837619576|0.565020255980067|0.386487890207576|0.419630570964638|0.400113877543564|0.314546230981027|0.44299745814396|0.832967166688899|0.650465294953787|0.516506917343466|0.670640206797622|0.862345588229727|1.23343985918919|2.02993603683967|1.35714533190195|1.03693952908001|1.23772723833455|1.38196290032805|0.532594592605556|0.602025929042539|0.365355716789165|0|0.718776019362956|0.773944347384163|0.350570935937296|0.508078902802318|0.620504106808804|0.35638434514495|0.550388822423586|0.523404958843004" />
        <decoy>
          <peptide id="sp|P23951|CHI2_HORVU.APGYNYNHSLQIPGG.2.0.9999.True" updatedrts="8.57098816473089|12.7123304689442|10.9795691585723|12.5920257666187|0|13.0210901956281|12.8792304342181|12.1759572221595|0|13.1778556839567|0|0|10.8381397382718|8.38521113787374|0|11.2818088235173|0|11.4757781721829|11.1244736511411|0|11.2107384824344|11.1534311335061|11.0495074903817|8.33022309531667|0|11.1085658899233|0|11.02653177987|10.9820103009125|11.1233610677241|11.0978612647596|11.1638126571116|11.1702305133529" scores="11309.0243891778|70103463.6894376|174815008.506095|1329598.8869543|0|95209.1210408375|4735354.77469655|1545807.53111712|0|469167.171374208|0|0|159181113.837728|401127.247774306|0|8878654.78857035|0|4583164.00292722|561348.420546544|0|34407061.0544059|6357.38186143172|1901318138.35683|418489092.396781|0|43867.5045677953|0|2051887.57312232|71282122.8885259|78209.6856168016|53065.5297191072|20133.7501001763|2862825.25524589" fdr="1|0.788990825688073|0.715846994535519|1|1|1|1|1|1|1|1|1|0.758426966292135|1|1|0.821428571428571|1|1|1|1|0.98744769874477|1|0.602150537634409|0.800813008130081|1|1|1|1|0.583132530120482|1|1|1|1" recomputedscores="-7.45457219832046|-1.08073668582137|-0.554513529484132|-3.01783555887227|NaN|-4.59812177997004|-3.34226012528014|-3.58224291533392|NaN|-4.0635319208594|NaN|NaN|-0.66613583698975|-3.20404563527082|NaN|-1.48672110985829|NaN|-3.72371395298395|-3.34001416508969|NaN|-2.57542244611739|-7.40649314406755|-1.21941234348537|-2.28070496149471|NaN|-3.41773039328526|NaN|-2.24202634714593|-1.14405731041935|-3.2828689308846|-5.52753608029479|-4.81430325869103|-3.26666903441764" pwhh="13.684050182723427|15.460495570026579|21.259156189410444|23.684912211260219|0|15.739825150395411|16.626066169628338|16.715609205872504|0|13.68820533227049|0|0|26.805745344799508|12.505913693791777|0|14.060257649442025|0|21.148265421790072|18.321726145470137|0|16.999525480789167|16.248600212945906|21.918567851392588|12.395592446991589|0|28.708236557724504|0|29.923425049362553|20.860673460139971|17.3625848962923|25.657333059521754|38.391746853785655|25.562443619073459">
            <fragment mz="1358.6488037109375" charge="1" ion="b12" responses="0|206.064838160745|389.583453879255|0|0|431.902564813889|489.675240354193|0|0|277.368979230583|0|0|0|76.9830312809471|0|187.094305495323|0|0|0|0|0|0|968.002743796295|207.510199309404|0|0|0|0|0|0|0|0|0" signaltonoises="1|54.9049046633767|57.9342666077057|1|0|74.3057520877295|81.0064024266513|1|0|60.1094472710139|0|0|1|27.9104169276017|0|46.6562870911379|0|1|1|0|1|1|167.845443328219|57.2364753020306|0|1|0|1|1|1|1|1|1" noises="0.0959968566894531|0.0959968566894531|0.0959968566894531|0.0959968566894531|0|0.0959968566894531|0.0959968566894531|0.0959968566894531|0|0.0959968566894531|0|0|0.0959968566894531|0.0959968566894531|0|0.0959968566894531|0|0.0959968566894531|0.0959968566894531|0|0.0959968566894531|0.0959968566894531|0.0959968566894531|0.0959968566894531|0|0.0959968566894531|0|0.0959968566894531|0.0959968566894531|0.0959968566894531|0.0959968566894531|0.0959968566894531|0.0959968566894531" />
            <fragment mz="1245.564697265625" charge="1" ion="b11" responses="152.093496228828|880.841721673231|0|0|0|0|442.167845780554|0|0|0|0|0|271.778442895237|274.941943680969|0|2107.12713203347|0|0|0|0|0|0|1392.04966464419|384.833040815546|0|1237.77223417865|0|0|1675.76817281765|0|0|0|0" signaltonoises="33.8081982389681|76.0454641424464|1|1|0|1|71.8302295650574|1|0|1|0|0|39.7382693535727|67.8000695388153|0|155.165044847684|0|1|1|0|1|1|195.135785333433|86.7546677174465|0|244.646341112526|0|1|293.832470629865|1|1|1|1" noises="0.0959968566894531|0.0959968566894531|0.0959968566894531|0.0959968566894531|0|0.0959968566894531|0.0959968566894531|0.0959968566894531|0|0.0959968566894531|0|0|0.0959968566894531|0.0959968566894531|0|0.0959968566894531|0|0.0959968566894531|0.0959968566894531|0|0.0959968566894531|0.0959968566894531|0.0959968566894531|0.0959968566894531|0|0.0959968566894531|0|0.0959968566894531|0.111323493295799|0.0959968566894531|0.0959968566894531|0.0959968566894531|0.0959968566894531" />
            <fragment mz="1117.506103515625" charge="1" ion="b10" responses="0|0|0|0|0|1799.37668930595|0|0|0|0|0|0|188.815173883021|0|0|960.174308487686|0|0|1997.54796415244|0|3064.40082343893|3736.35994824435|5713.87911036475|0|0|8452.75023362511|0|4586.54253246043|6409.10202568688|0|6801.42389580769|6742.28250146088|5728.64693698577" signaltonoises="1|1|1|1|0|363.063297611293|1|1|0|1|0|0|58.8284368310428|1|0|205.256576223332|0|1|322.455549620897|0|494.140484649983|479.280660804028|772.221670978214|1|0|825.610165462825|0|687.888481093422|907.318953679432|1|706.127906048114|820.263017754816|782.689154442359" noises="0.0959968566894531|0.0959968566894531|0.0959968566894531|0.0959968566894531|0|0.0959968566894531|0.0959968566894531|0.0959968566894531|0|0.0959968566894531|0|0|0.0959968566894531|0.0959968566894531|0|0.0959968566894531|0|0.0959968566894531|0.0959968566894531|0|0.0959968566894531|0.0959968566894531|0.123577872878087|0.0959968566894531|0|0.182408994216895|0|0.10834092902157|0.119263997548614|0.108961459884793|0.121153390821408|0.118581565433868|0.0959968566894531" />
            <fragment mz="1004.4220581054687" charge="1" ion="b9" responses="18.2800734518378|0|877.435635571387|898.490735554955|0|788.835182572146|0|380.817030950343|0|243.104741788221|0|0|612.064895886097|22.3273901873539|0|6533.80287770808|0|28503.7993543557|37360.5263504331|0|43480.2273425614|63808.6114973113|19733.4604699142|0|0|34864.8187393374|0|34406.1482254697|16804.1521436979|151139.585116484|69497.821445062|71929.4661588761|83264.6658280561" signaltonoises="9.04891729998187|1|113.886398049873|122.70766053947|0|162.678915623972|1|79.830063890795|0|46.6303976409205|0|0|142.092790799922|10.5426100714883|0|683.796554182761|0|1314.34017906063|1393.58657640417|0|1401.28530032167|2237.95313286097|1629.99660184836|1|0|1643.67226398049|0|1784.02167120454|1094.16773243194|2242.98008693011|1643.50652881565|1408.509402459|1957.33895841533" noises="0.0959968566894531|0.0959968566894531|0.0959968566894531|0.0959968566894531|0|0.0959968566894531|0.0959968566894531|0.0959968566894531|0|0.0959968566894531|0|0|0.0959968566894531|0.0959968566894531|0|0.109368037771419|0|0.294615218321061|0.357858171112779|0|0.425913320163161|0.406635601162557|0.153062019197577|0.295716322606354|0|0.270804383808729|0|0.268652396086345|0.184652728016895|0.908792262204817|0.558737696925324|0.661826872761251|0.568117051736703" />
            <fragment mz="917.3900146484375" charge="1" ion="b8" responses="0|149.00348873003|1619.09987639015|950.958257376756|0|342.903407411913|302.330466758806|0|0|0|0|0|1260.80262763352|0|0|4007.14894728281|0|4403.5503074013|5148.76893559125|0|5490.68548637352|4950.65432318235|14492.7571900534|403.681358983469|0|17269.3908029497|0|11834.0595796252|15765.0620109531|10700.5287759854|11871.072555927|14022.4165207093|9199.36117275367" signaltonoises="1|53.0625793336134|206.354841659897|135.08804807505|0|61.3014386100982|67.9863634071703|1|0|1|0|0|126.714629188248|1|0|662.578950522427|0|497.314309588835|609.685623932664|0|569.183651065203|615.394794153552|1023.18211078628|83.6033949730376|0|938.291558673224|0|1000.96353104943|1147.2072176789|728.048404552118|774.716062455825|974.896135212647|686.004181433532" noises="0.0959968566894531|0.0959968566894531|0.0959968566894531|0.0959968566894531|0|0.0959968566894531|0.0959968566894531|0.0959968566894531|0|0.0959968566894531|0|0|0.0959968566894531|0.0995441496769891|0|0.0959968566894531|0|0.0959968566894531|0.123846340088125|0|0.12801034672394|0.148263644968903|0.214705504879984|0.11379221570774|0|0.306314673959678|0|0.158708368659086|0.196045833977209|0.229889308256751|0.201733292857716|0.236574550359071|0.196407006583671" />
            <fragment mz="230.113525390625" charge="1" ion="y3" responses="0|3582.76118144721|351.10143992403|11501.326711814|0|0|5720.91569288122|5268.69714931891|0|0|0|0|546.826643202981|0|0|337.588247113306|0|3840.76804549816|8128.8041967209|0|7730.15411133056|10277.1337458387|12649.9646942688|163.19250840383|0|6122.95199293967|0|6121.27327446345|3741.79353071589|8124.27185755448|6800.61867446832|11205.3953259206|8290.58208925539" signaltonoises="1|643.20135749242|88.4588576133493|878.025937099142|0|1|679.274974164121|519.857810405132|0|1|0|0|98.7121169692042|1|0|43.6171274723373|0|255.675385579895|408.563619457115|0|420.759086830823|826.819260877836|762.433551388577|26.2408818992696|0|449.160178464358|0|387.780203586997|486.859436405468|750.30423346223|356.934965494253|535.74027242366|675.921526684289" noises="0.109045850796943|0.0959968566894531|0.0959968566894531|0.188900491168852|0|0.137297554259264|0.141169484978528|0.157676055069323|0|0.18125399777872|0|0|0.115685496604325|0.165578557572863|0|0.235889494318876|0|0.277286807612444|0.298478855280905|0|0.29999305563934|0.202113656638112|0.277876190587112|0.211316748455836|0|0.13851705555689|0|0.141008199442867|0.104837971406452|0.14520336394446|0.189044999434288|0.137949878697373|0.109732565596453" />
          </peptide>
        </decoy>
      </peptide>
      <peptide id="sp|P23951|CHI2_HORVU.NNLDCYSQRP.2.0.9998.False" updatedrts="8.71181434054243|8.35454951421697|0|8.58749320397636|8.32984248179847|8.29002354445206|8.43950708672576|10.5706309253129|8.36925150947225|8.29433976470604|0|8.26380579826275|8.16132021513657|0|8.19459881730141|0|0|0|0|0|0|8.25936606786052|8.23585209390763|8.36823124947994|8.29644064368503|8.21966518095547|8.21971550879564|8.2641671646914|0|8.31058986605435|8.31631991107322|0|10.3545237559357" scores="234590208.659491|1169350.98836927|0|748403780.455489|367402.068310962|1047543.59374747|518971.654011732|21360542.9143379|195418549.302765|3296155264.35319|0|159616156.483456|1020610.1912325|0|253572243.947833|0|0|0|0|0|0|13685708830751.2|3081683274327.92|952660118116345|30700893521374.3|8911995247766.21|17888919577029.7|2445026296108.45|0|6829908450.08848|1084233732537.5|0|472155.292336147" fdr="1|1|1|0.811594202898551|1|1|1|1|1|0.392638036809816|1|0.745843230403801|1|1|1|1|1|1|1|1|1|0|0|0|0|0|0|0|1|0.397849462365591|0|1|1" recomputedscores="-3.3895227640658|-4.60402622365163|NaN|-0.948094189204387|-6.28391811742959|-3.97362697312563|-5.414364172351|-2.20424805380393|-2.38879021918001|0.21368372761877|NaN|-1.04419958398721|-3.42885752807712|NaN|-4.60156816758845|NaN|NaN|NaN|-Infinity|NaN|NaN|3.57129792508686|2.16499603167008|4.49658250250855|3.81529569908286|3.57588949298372|2.45033155538383|2.00399994722475|NaN|-0.0853334978917615|3.5728307222695|-Infinity|-5.11092108369514" pwhh="11.808199679641648|32.916447948923206|0|12.298830908141596|17.144187478151171|16.223853427654653|14.044008803807269|13.120409076422506|13.201085018938983|28.660690527603393|0|16.756603762546341|28.604242806787944|0|16.7019544699358|0|0|0|0|0|0|14.287567887749987|14.590430861920607|14.462311018777974|13.211261786816596|14.542804486864023|14.336384751946266|14.747248122021617|0|17.661414368123982|22.869699141324418|0|12.664762406093187">
        <fragment mz="868.361755371094" charge="1" ion="y7" responses="1682.60308398076|784.261180385063|0|0|1777.99866138815|725.545228428178|1809.84940495987|652.049710994057|1180.74164364143|1041.86084482449|0|1887.61250937252|722.288576472636|0|1050.72285206242|0|0|0|0|0|0|5919.28405501402|10323.1271876087|5707.94903182588|7366.60701555336|13651.1640664806|10952.6727387717|6757.88726367863|0|11849.9803560981|7524.17142792143|0|0" signaltonoises="177.397878265317|94.6786127099801|0|1|255.482191584578|108.042990945131|188.97867930292|102.819956346448|152.9825150501|143.771078675549|0|223.707351573246|105.762223424978|0|171.87633643474|0|0|0|0|0|0|1085.11552668056|1665.16229809846|1114.98418395988|1153.34161861425|1699.06396147711|1502.31550940015|1268.79728778967|0|1877.47408011404|1178.79598132397|0|1" noises="0.0959968566894531|0.0959968566894531|0|0.0959968566894531|0.0959968566894531|0.0959968566894531|0.0959968566894531|0.0959968566894531|0.0959968566894531|0.0959968566894531|0|0.0959968566894531|0.0959968566894531|0|0.0959968566894531|0|0|0|0|0|0|0.0959968566894531|0.110091798390438|0.0959968566894531|0.133382677388771|0.14729048562721|0.140369725569505|0.0959968566894531|0|0.104566270572339|0.0959968566894531|0|0.0959968566894531" />
        <fragment mz="753.334838867188" charge="1" ion="y6" responses="2154.33953976378|958.653325729964|0|1533.79271377421|7244.53341987303|5210.49602118156|5358.92843785893|0|4001.52827158829|3672.47094719592|0|4234.77079176926|2226.83152678369|0|4904.76465929632|0|0|0|0|0|0|6266.60252673738|7088.5026877687|4057.83089440139|5859.11186920916|8952.20380409223|8622.17381032253|4991.10819186361|0|8350.98108390263|6251.67191498234|0|3682.38136865811" signaltonoises="262.704301456027|91.4757650146081|0|218.403065806808|1051.1770300211|939.453879024476|801.092694954282|1|702.517608723178|683.381910626177|0|655.865802962957|272.056423106019|0|531.946885134049|0|0|0|0|0|0|561.507530613009|595.644398083351|523.404797825352|417.892263020257|795.978168513471|425.288791374115|527.455616166695|0|270.203044340491|369.562646818198|0|410.166325916288" noises="0.0959968566894531|0.0959968566894531|0|0.0959968566894531|0.114154345960726|0.0959968566894531|0.128925003274716|0.0959968566894531|0.0959968566894531|0.0959968566894531|0|0.0959968566894531|0.0959968566894531|0|0.138956066626175|0|0|0|0|0|0|0.175322426186118|0.180011265228509|0.125209549062016|0.237469293593145|0.190592568579503|0.336970758094195|0.141967323934579|0|0.443650659162802|0.188983036170529|0|0.196625089438038" />
        <fragment mz="981.445861816406" charge="1" ion="y8" responses="691.696880673032|289.423362929941|0|675.457761245371|1284.65248177118|657.848651596605|1065.0142933581|365.666889653259|308.787314050574|1081.85278293384|0|1358.63542033997|195.457058372762|0|1101.27700789979|0|0|0|0|0|0|3368.5607974831|6428.86641879546|3540.57131364788|5019.46131694306|7478.39318243518|6490.45380455105|2875.7819947537|0|6406.42049103774|3318.08560846504|0|0" signaltonoises="91.8260131935053|63.079240133265|0|101.928541219227|178.446573031524|106.418794998181|85.1644404758004|115.35860242653|76.8276256860895|127.089239845342|0|157.632136281989|40.5289781202958|0|151.561131473476|0|0|0|0|0|0|565.830059778335|628.427283042519|606.29229453679|914.453402900128|1136.2082786767|949.984311402984|477.768895445705|0|1026.96905393964|547.635084821343|0|1" noises="0.0959968566894531|0.0959968566894531|0|0.0959968566894531|0.0959968566894531|0.0959968566894531|0.0959968566894531|0.0959968566894531|0.0959968566894531|0.0959968566894531|0|0.0959968566894531|0.0959968566894531|0|0.0959968566894531|0|0|0|0|0|0|0.0959968566894531|0.164879416730433|0.0959968566894531|0.0959968566894531|0.113411545867834|0.119078334577649|0.0959968566894531|0|0.105741987333173|0.0959968566894531|0|0.118670003956635" />
        <fragment mz="650.325622558594" charge="1" ion="y5" responses="919.865916879579|324.179464020382|0|1870.04033439428|1171.0309058794|1415.62930134502|1529.14767510979|4833.78060298215|1360.11832886252|901.292744635463|0|1793.69347043237|709.44447418526|0|2094.15635662796|0|0|0|0|0|0|2161.88834501311|3711.14168639429|2258.74547235064|4070.66032755757|4308.58400876447|5238.93491816388|2934.07149188393|0|4105.70995744681|3476.94244838227|0|3984.4427765515" signaltonoises="235.680144825017|60.9622282591836|0|381.64880412151|182.117461863786|239.505811713191|218.879473834286|1041.41311308949|124.661886649183|110.223787706662|0|211.516140727638|98.2177803947883|0|160.76501358203|0|0|0|0|0|0|392.616836539882|407.699792475314|242.121665248631|389.785362927581|350.579304406816|327.026431210478|359.479073183063|0|348.602374596045|296.389394858345|0|576.456101284745" noises="0.0959968566894531|0.0959968566894531|0|0.0959968566894531|0.108798831198972|0.0959968566894531|0.0959968566894531|0.0959968566894531|0.0959968566894531|0.0959968566894531|0|0.0959968566894531|0.0959968566894531|0|0.142679384297309|0|0|0|0|0|0|0.0959968566894531|0.142981383806776|0.128730873970955|0.160819365049999|0.19745333854983|0.233161975571463|0.115009471502778|0|0.171609841275078|0.140316091022875|0|0.151019721652748" />
        <fragment mz="1095.48876953125" charge="1" ion="y9" responses="0|102.734123262629|0|0|747.835578175688|0|302.793801850907|0|0|354.880073179616|0|458.351994743864|0|0|0|0|0|0|0|0|0|266.773237151992|1222.73513156345|315.182929928303|0|0|1526.33949093108|507.814801069767|0|1693.72022674145|512.761743953748|0|3644.10179321928" signaltonoises="1|22.7013512226854|0|1|130.258656304937|1|79.8762584027316|1|1|70.1552271959771|0|68.909844940166|1|0|1|0|0|0|0|0|0|64.100929456603|184.91547404753|76.1805038777374|1|1|191.17586407211|101.443043842493|0|141.445839759869|73.6236264106146|0|824.946316584564" noises="0.0959968566894531|0.0959968566894531|0|0.0959968566894531|0.0959968566894531|0.0959968566894531|0.0959968566894531|0.0959968566894531|0.0959968566894531|0.0959968566894531|0|0.0959968566894531|0.0959968566894531|0|0.0959968566894531|0|0|0|0|0|0|0.0959968566894531|0.0959968566894531|0.0959968566894531|0.0959968566894531|0.0959968566894531|0.110331954279868|0.0959968566894531|0|0.154830002107073|0.0959968566894531|0|0.0959968566894531" />
        <fragment mz="229.105712890625" charge="2" ion="b4" responses="653.85964707236|0|0|1306.14680001152|0|1393.37608038292|0|2155.23613677351|0|0|0|0|1593.10911505872|0|2636.42739241933|0|0|0|0|0|0|6371.55893745091|12840.8729109261|4831.73600892638|8596.29106616623|12714.3843210403|10982.5860121676|5698.31811380409|0|11898.1562884314|7624.4917065361|0|2237.56580282773" signaltonoises="96.5116272219273|1|0|136.674186836074|1|196.707132720832|1|486.370761254756|1|1|0|1|172.744255434984|0|248.44809517852|0|0|0|0|0|0|1136.89378014862|778.139818471463|909.798671885585|1314.42107415285|1044.0103832535|983.79873031085|729.469212832568|0|1477.4268728454|632.353312236433|0|380.313507409754" noises="0.0959968566894531|0.0959968566894531|0|0.0959968566894531|0.0964042756797351|0.0959968566894531|0.106359431170968|0.10663132135826|0.0959968566894531|0.127021311782661|0|0.10388552728457|0.0959968566894531|0|0.114192084072523|0|0|0|0|0|0|0.0959968566894531|0.253016961057263|0.0959968566894531|0.113812570639956|0.211008037449208|0.200855303802372|0.121727357191371|0|0.139796000418113|0.160254266336077|0|0.13031830848948" />
        <decoy>
          <peptide id="sp|P23951|CHI2_HORVU.RQSYCDLNNP.2.0.9998.True" updatedrts="7.86261446254519|8.41990756540689|10.213414838703|10.5376950000856|8.25595271135976|9.88835226311322|10.1658212645838|7.63032046153344|8.33584827503386|8.21934374697065|8.17432278415729|8.32485536199821|0|0|0|10.4621209237446|9.44789205599548|0|10.5385607001895|9.14968276202954|7.83334468417568|0|10.2655483101237|0|0|9.6354212626182|0|9.90910456128433|9.27432108100639|0|10.2985645059759|5.64913789085614|7.68135729410187" scores="255043.631208112|54051227.9512698|9994.45289204502|1719754161.98866|1618555.05769424|672729.342849271|314835964.972874|1859768.04087536|1580546353885.37|1971846.76470112|1618555.05769424|471547.536493597|0|0|0|64963.9437982927|910640.292021422|0|158119.787735467|1793671.45467844|4233694516.8085|0|179900.15205681|0|0|141911.225437646|0|43730205.6295645|215340.867237167|0|144501390.466438|33229.4124460895|391300.330738354" fdr="1|1|1|0.682291666666667|1|1|1|1|0.032520325203252|1|1|1|1|1|1|1|1|1|1|1|0.151815181518152|1|1|1|1|1|1|1|1|1|0.409326424870466|1|1" recomputedscores="-6.36658212324674|-2.93916554589068|-5.13537909772216|-0.586763792652924|-5.63993223709262|-4.15405949213571|-2.63142347216794|-3.26440156030965|1.5190512331086|-3.00945077098016|-3.15980638792716|-3.5599638089053|NaN|NaN|NaN|-3.92182996008505|-5.83552588397505|NaN|-3.8283055092593|-3.33367094836096|0.915236734107664|-Infinity|-5.0690972143255|NaN|-Infinity|-4.22206870295815|NaN|-2.73127051028181|-5.0709985537868|-Infinity|-0.302420166481392|-5.05287044868789|-5.21960783654651" pwhh="17.118528730549958|15.653760813096172|17.057065316995477|14.787453143814167|16.679541254891557|17.626964745599238|17.919506385594826|9.9114261285091931|18.530168731632713|15.341572892556194|24.123341135344859|19.131232650062369|0|0|0|18.051234766738432|10.049009687712816|0|12.18426002708644|13.913082744605951|31.012003136347246|0|15.450471450272241|0|0|21.438542093455812|0|13.147485109817973|19.421270208886249|0|22.368495131717744|9.3336972554128739|13.049841593780092">
            <fragment mz="838.3399658203125" charge="1" ion="y7" responses="0|914.535339653436|0|467.492760876095|4264.96410521182|67.9403255563899|34.7416393128226|0|3530.40814803046|1955.53843952151|4242.37015920357|2350.82135659497|0|0|0|0|453.778656592751|0|0|1944.55194710388|500.411302610785|0|1919.9798167246|0|0|515.939177272956|0|0|0|0|1657.09467091295|14.8435074871517|0" signaltonoises="1|145.213157109615|1|148.345165134065|740.527260420732|24.0508217224303|13.4581121047693|1|513.322505500828|362.109232090798|568.432313493264|336.879286782025|0|0|0|1|136.390210442027|0|1|223.93736821189|128.803860509216|0|280.585286148439|0|0|122.802707579003|0|1|1|0|277.98230913328|5.38843272302194|1" noises="0.0959968566894531|0.0959968566894531|0.0959968566894531|0.0959968566894531|0.0959968566894531|0.0959968566894531|0.0959968566894531|0.0959968566894531|0.0959968566894531|0.0959968566894531|0.108872767711261|0.0959968566894531|0|0|0|0.0959968566894531|0.0959968566894531|0|0.0959968566894531|0.0959968566894531|0.0959968566894531|0|0.0959968566894531|0|0|0.125744120410347|0|0.0959968566894531|0.0959968566894531|0|0.0959968566894531|0.0959968566894531|0.0959968566894531" />
            <fragment mz="675.27667236328125" charge="1" ion="y6" responses="0|704.270002957067|0|183.087838057768|1369.08574092647|0|1160.63494930386|0|1279.87564546415|1012.13218752545|2448.2366788383|0|0|0|0|871.671340271288|7261.5450088264|0|1117.20875609253|3992.8224910877|0|0|0|0|0|18235.2728967118|0|6865.14619163358|19543.6507769655|0|5892.90588787105|0|0" signaltonoises="1|81.3439130781275|1|54.8471368064894|286.786170466514|1|212.365861583715|1|148.542307141|114.921487827001|315.056694175323|1|0|0|0|171.209274620848|798.592253347638|0|267.585098358756|460.725519461421|1|0|1|0|0|1314.07999554788|0|770.576840491756|1421.96609592868|0|571.182420301812|1|1" noises="0.0959968566894531|0.0959968566894531|0.0959968566894531|0.0959968566894531|0.0959968566894531|0.0959968566894531|0.0959968566894531|0.0959968566894531|0.0959968566894531|0.0959968566894531|0.104119406662869|0.0959968566894531|0|0|0|0.0969981268242148|0.10996131521311|0|0.0993867058976338|0.108648627299107|0.103462513418779|0|0.120383548496783|0|0|0.148882824585765|0|0.0959968566894531|0.158332499490743|0|0.152424088778431|0.14027404748223|0.10248456049878" />
            <fragment mz="925.37200927734375" charge="1" ion="y8" responses="0|0|0|0|1151.59180899971|177.743462132207|426.19784646165|490.781682333511|1079.45462841338|1072.12437852945|0|1755.38760868151|0|0|0|0|0|0|331.222967179184|0|1397.88646665256|0|0|0|0|405.342606626032|0|1949.63668431402|2657.82052712692|0|2085.93380315079|0|1214.7177510982" signaltonoises="1|1|1|1|153.690875269705|51.791492807614|90.8055504494562|135.549649837128|159.458646826423|169.750047510877|1|268.716124750659|0|0|0|1|1|0|110.485722305276|1|239.193799610622|0|1|0|0|116.607007897967|0|235.858477238567|389.378764566193|0|356.916295055161|1|172.589142105875" noises="0.0959968566894531|0.0959968566894531|0.0959968566894531|0.0959968566894531|0.0959968566894531|0.0959968566894531|0.0959968566894531|0.0959968566894531|0.0959968566894531|0.0959968566894531|0.0959968566894531|0.0959968566894531|0|0|0|0.0959968566894531|0.0959968566894531|0|0.0959968566894531|0.0959968566894531|0.0959968566894531|0|0.0959968566894531|0|0|0.0959968566894531|0|0.0959968566894531|0.0959968566894531|0|0.11178245293979|0.11441702320295|0.0959968566894531" />
            <fragment mz="572.2674560546875" charge="1" ion="y5" responses="0|0|266.220688038247|4542.43349617068|1723.28785529963|0|645.857617970664|0|0|1062.4470414823|2665.95563624085|2535.12974324016|0|0|0|3884.4400344444|0|0|4716.89445417745|0|0|0|5640.57997328662|0|0|0|0|2951.1417654067|0|0|3837.82950860309|0|0" signaltonoises="1|1|77.6039301740186|623.733589446284|261.452602138047|1|143.215875664925|1|1|145.627653789261|329.849920383799|169.56668844901|0|0|0|651.060597542996|1|0|678.273196462275|1|1|0|492.184263145148|0|0|1|0|428.384370507078|1|0|455.449070510448|1|1" noises="0.0959968566894531|0.0959968566894531|0.0959968566894531|0.0959968566894531|0.114972839424919|0.0959968566894531|0.127971854015938|0.0959968566894531|0.0959968566894531|0.107007935265744|0.0959968566894531|0.122515335720397|0|0|0|0.12477444397329|0.162675834740946|0|0.146000607879577|0.253580449803601|0.189526707765017|0|0.238163175382088|0|0|0.271948957744144|0|0.144558342999664|0.141014101054586|0|0.172895580200457|0.187446724265729|0.129994546571139" />
            <fragment mz="1053.4305419921875" charge="1" ion="y9" responses="497.250460616037|0|804.336261180476|981.32726503413|1522.48653988509|705.977869272936|789.398559367771|0|0|0|1612.13053291411|994.428586042286|0|0|0|243.641496239639|0|0|0|265.206206739331|1123.42960475253|0|866.920112178124|0|0|521.675317872964|0|282.59009707543|0|0|0|20.507835935506|756.575634257496" signaltonoises="90.6604953809683|1|133.61958251153|193.713397059747|211.866307104951|130.076822469216|137.851377364431|1|1|1|202.200940968196|154.857740164539|0|0|0|54.4348130823898|1|0|1|37.5665892016787|171.144275310669|0|158.597846173624|0|0|112.982442106404|0|75.9879611035859|1|0|1|6.51071899654455|92.5522487429725" noises="0.0959968566894531|0.0959968566894531|0.0959968566894531|0.0959968566894531|0.0959968566894531|0.0959968566894531|0.0959968566894531|0.0959968566894531|0.0959968566894531|0.0959968566894531|0.0959968566894531|0.0959968566894531|0|0|0|0.0959968566894531|0.0959968566894531|0|0.0959968566894531|0.0959968566894531|0.0959968566894531|0|0.0959968566894531|0|0|0.0959968566894531|0|0.0959968566894531|0.0959968566894531|0|0.0959968566894531|0.0959968566894531|0.0959968566894531" />
            <fragment mz="268.13479614257813" charge="2" ion="b4" responses="535.348473494182|0|159.142602453835|1195.17566999983|2344.82167031615|0|572.161704598781|1665.53010868919|1263.1422702242|2107.20715492302|0|1436.25278247901|0|0|0|0|0|0|985.009042134426|0|3726.90107635547|0|1645.61976684624|0|0|3607.89697875641|0|1074.6216644181|0|0|897.777267442517|45.3559354102321|1487.51378409063" signaltonoises="79.1280336765541|1|47.3514585040209|152.056768976967|389.954498107731|1|118.378865211104|196.945580486224|136.898789831481|278.779287052932|1|159.477837530561|0|0|0|1|1|0|168.013994511976|1|381.844950479739|0|276.845949757824|0|0|279.579325737604|0|228.450803016749|1|0|184.199458805763|8.63546987072529|222.498463038869" noises="0.0959968566894531|0.0959968566894531|0.0959968566894531|0.0959968566894531|0.0959968566894531|0.0959968566894531|0.0959968566894531|0.0959968566894531|0.0959968566894531|0.0959968566894531|0.0959968566894531|0.0959968566894531|0|0|0|0.0992342135941758|0.0959968566894531|0|0.0959968566894531|0.0959968566894531|0.107456440797003|0|0.11481463484213|0|0|0.205585017763096|0|0.097020493508844|0.112196285448589|0|0.0959968566894531|0.165669033136757|0.137844044642714" />
          </peptide>
        </decoy>
      </peptide>
      <peptide id="sp|P23951|CHI2_HORVU.IINGGIECGHGQDSR.3.1.False" updatedrts="7.83187133446267|7.77593559558122|7.81094539226008|7.74713370703843|7.79143694229179|7.77086994335662|7.75775725448798|7.76110650167071|7.72383167252132|7.75706929044878|7.66845386154495|7.72032208047939|7.62928199615534|7.69061505021613|7.67696284575796|7.69293348377184|7.71872956949054|7.74182701041038|7.76731305613398|7.6606329512904|7.76562310457657|7.76370876982321|7.67952469723658|7.85070788196519|7.78296482362371|7.70710228546939|7.6718945950961|7.74076870040421|7.75489445478809|7.81157999235015|7.76529104475192|7.82263614231438|7.70538948033578" scores="502666520008126|703757739227995|95847815172590.1|427426694891362|1.85041368234348E+16|3.26676116809826E+15|2.14077114845588E+15|14294313596929.4|1.0460428223774E+15|25758747594128.8|5923960286284.01|17894490058677.1|27240698499411.6|365163522124671|1.37137737766319E+15|1.66136212965823E+15|8.28117234382111E+15|390666837419633|30823222123403.6|4935094.26387697|9500164665983.05|179383569223438|50143900713875.3|12621173049920.4|45448614138.1437|26651897641827.3|398273569753.716|4363529725732.94|1636355776369.8|159267.945763846|8940844798079.4|1526089551787.76|786394630381.324" fdr="0|0|0|0|0|0|0|0|0|0|0|0|0|0|0|0|0|0|0|1|0.951374207188161|0|0|0|0.12|0|0.12707182320442|0|0|1|0|0|0.0958904109589041" recomputedscores="4.39888718230904|3.618792902764|5.42775399697983|3.79545759400013|7.53079563124249|3.49276176348293|3.76256464605787|3.39720315759119|4.95859548131324|2.51325181986458|3.63512706889986|2.06792273517097|2.85763386450002|3.58398379557198|4.94356697914492|3.17010819798917|5.64385129550721|4.23213993612568|5.33318568555246|-5.96517547178029|-2.47662603911595|3.10353361525004|2.91665615404827|3.45720414448106|1.04654810425979|3.13144846443702|0.90262301187742|3.26379207326154|3.32459683163447|-4.02862949842188|3.11848406031349|3.12257511075921|1.17610431114338" pwhh="13.717983807346885|14.093874110593664|14.040296665492368|13.654671204751626|14.151974308922627|14.072677018298807|14.251694607045488|14.700340346366795|13.832625576762931|15.816109301500012|15.989256039693419|16.560144163009472|15.486047993288048|14.655778970146656|15.279545551366994|16.079737767706952|15.066203493878454|15.970711538234804|14.839572460507336|15.887835237286934|15.076902916559941|14.841304391602268|15.246351344647113|16.072940564831804|14.779873751895398|15.237673313731092|15.016348177888689|15.992957241200889|16.254935896128416|15.726343672382987|17.600907903459937|15.605618260097403|16.724549117733453">
        <fragment mz="988.39013671875" charge="1" ion="y9" responses="3678.87678146642|3686.20038586966|4198.0027279073|5633.39744598307|10849.2169990982|8744.81297066242|4444.06042638603|2910.77313176585|4554.02131089099|2052.31894685011|4957.9948943741|6473.46813626008|3641.62962589726|7953.53226652365|7346.02182789476|11094.7584584031|10196.5865918174|10370.1280608416|8276.56641597809|9242.34378452132|10484.1805525467|6867.02498082473|9891.01816806792|6093.8423591981|8529.8438450524|19570.6497701765|12142.7915692134|6986.7338838604|6817.85277820292|9475.35957228514|6669.40881140929|8333.86315026573|6594.69223380024" signaltonoises="714.619299272432|618.372945733133|857.260308341281|1136.47005268053|1821.38610877932|1612.07787356616|835.99770818625|548.577834384606|741.405834261056|400.236094792205|897.075055344425|1025.89489393925|654.717114058732|1210.73818662158|1266.6854621244|1426.2382906294|1464.84156226622|1931.80280089841|1696.41816186455|1715.02578271716|2048.74094942637|1314.49896618637|2131.09119107885|1216.52256676394|1699.03042820906|2616.15016511916|2499.72347543581|1309.53678839094|1451.26814030394|2027.30326553695|1311.72795871414|1613.51957742756|1361.18235968277" noises="0.0959968566894531|0.0959968566894531|0.0959968566894531|0.0959968566894531|0.0959968566894531|0.0959968566894531|0.0959968566894531|0.0959968566894531|0.0959968566894531|0.0959968566894531|0.0959968566894531|0.0959968566894531|0.0959968566894531|0.0959968566894531|0.0959968566894531|0.0959968566894531|0.0959968566894531|0.0959968566894531|0.0959968566894531|0.0959968566894531|0.0959968566894531|0.0959968566894531|0.0959968566894531|0.0959968566894531|0.0959968566894531|0.0959968566894531|0.0959968566894531|0.0959968566894531|0.0959968566894531|0.0959968566894531|0.0959968566894531|0.0959968566894531|0.0959968566894531" />
        <fragment mz="665.283630371094" charge="2" ion="y13" responses="12489.3442847618|9904.88622486353|15269.4543344568|17319.1066286795|27458.3976439417|24877.3288826511|12831.7004365873|10423.4704239543|10380.6760660507|9450.19279304217|16256.6796847365|19423.3707740382|10428.8543151365|19471.2348815366|26083.376951164|28564.5772004994|30785.8413003492|38989.7892553007|26703.2660818763|34734.5918922076|39391.8711026991|20947.0101684578|40104.7641945482|23275.2808874413|26939.0542330875|51845.3728748677|51037.2729119883|23839.4301486726|28654.0890301328|38208.2946888101|24960.7814453721|25451.7008989766|22501.772207203" signaltonoises="1663.0342364189|1871.31718803453|2391.85289401837|2972.63005738624|4481.29446618297|4657.37725145986|2306.1177312307|1770.41622644047|2026.20714097009|1682.25499966587|2757.57237651571|2835.08092586057|1746.33124271487|2931.77946633944|3775.26333025364|3214.37160715418|3586.90642395528|4287.61929758013|4808.1214927151|2837.69051438479|3544.89312965167|3921.93937307836|2906.14454162769|3564.13744577353|3542.19489937985|3611.26347981286|3626.85378044081|3539.19912818642|3261.72594424236|4385.61962471293|3434.51483590713|3865.75629586207|3001.98346908214" noises="0.139979266779045|0.0959968566894531|0.0959968566894531|0.109905553499744|0.110192731366286|0.0959968566894531|0.103658779849941|0.0959968566894531|0.0959968566894531|0.0959968566894531|0.0959968566894531|0.0959968566894531|0.0959968566894531|0.116008768149457|0.112589701705263|0.126819143441942|0.13986436067192|0.130399879495728|0.0988816541136446|0.185987518419205|0.170481468256314|0.0959968566894531|0.214252624429819|0.0959968566894531|0.131389026714081|0.215823707832216|0.222231959408833|0.0959968566894531|0.128126129765922|0.134861104957493|0.104932629371272|0.102722658311393|0.103731317575248" />
        <fragment mz="562.257934570313" charge="1" ion="y5" responses="4572.04873061118|3242.15667369994|4351.3493004791|5421.17461688161|9161.84966574382|8272.43484657841|3896.03883281637|2499.12379380218|5358.9927059138|2268.16637754376|5257.69637062143|6254.56736608217|4390.87478553764|8543.74104008682|8281.65448643577|7229.41408774128|10116.8357706585|9096.17963753133|9648.61640415453|9529.18674540945|12253.3768688243|6255.61171074831|10215.685990732|7973.10074402745|8924.41704706836|13247.4031022206|13585.1238143605|7375.84857726269|8094.21927691386|12001.8306201109|7091.16038369113|10272.0648337494|7798.18892430512" signaltonoises="830.518542223003|515.112214179185|806.886722285338|984.51936882726|1524.67994701771|1387.45446951364|684.911094521134|468.10646434136|753.648187662237|441.945567220328|912.758719008011|992.67210714625|529.819664963634|1319.76083766726|1319.17636283535|1108.88168607997|1536.80108538258|1451.15388716827|1425.08791816955|1490.8579762784|1877.67060793604|1103.68445485472|1633.48755411639|1129.24022490093|1406.06100547141|2023.31393544213|1996.51247492644|1106.50491290849|1349.01507108454|1932.94591623753|1171.61645182294|1500.74818596171|1188.8857367201" noises="0.0959968566894531|0.0959968566894531|0.0959968566894531|0.0959968566894531|0.0959968566894531|0.0959968566894531|0.0959968566894531|0.0959968566894531|0.0959968566894531|0.0959968566894531|0.0959968566894531|0.0959968566894531|0.0959968566894531|0.0959968566894531|0.0959968566894531|0.0959968566894531|0.0959968566894531|0.110630809404896|0.0959968566894531|0.0959968566894531|0.0959968566894531|0.0959968566894531|0.0975839848858708|0.0959968566894531|0.0959968566894531|0.0959968566894531|0.104299529461605|0.0959968566894531|0.0959968566894531|0.0959968566894531|0.0959968566894531|0.0959968566894531|0.0959968566894531" />
        <fragment mz="859.347534179688" charge="1" ion="y8" responses="3882.64037269402|3397.69040625902|3489.48775996215|5200.80027033294|9706.06671609717|6986.55514437398|4344.76934226685|2901.92708018871|4123.64287896518|2841.08975314101|5439.34532479791|5386.98669580663|3716.37699730791|8472.57642024166|8267.77833552686|10726.6721147644|11685.9045952729|14434.3854191129|12580.2448111468|11560.1562519592|18135.5362643148|12212.1334648668|15894.1949752055|9276.79573774399|13822.8570919047|19450.595973889|19266.1100873515|12130.1520955531|15476.6234569232|21108.2205205981|15505.2963067146|16578.9582715113|15504.4992237644" signaltonoises="655.883726416689|588.89678848989|598.057340939115|948.360934576198|1635.88062241442|1209.99521407581|792.042756388492|650.000523940753|646.56543236912|592.70644130429|977.16429119356|961.783576783974|633.17360512904|1369.8383423969|1416.90870696146|1665.57024844055|1973.72628862321|2205.21623679171|1935.08625589408|1696.07024680141|2674.63276427856|1752.25049305483|2465.52463975307|1347.32839216665|2196.7869044334|3004.77953426032|2848.77362603262|1864.40395605353|2169.2663166164|3251.562051758|2414.39095890266|2378.3413470288|2315.17034285382" noises="0.0959968566894531|0.0959968566894531|0.0959968566894531|0.0959968566894531|0.0959968566894531|0.0959968566894531|0.0959968566894531|0.0959968566894531|0.0959968566894531|0.0959968566894531|0.0959968566894531|0.0959968566894531|0.0959968566894531|0.0959968566894531|0.0959968566894531|0.0959968566894531|0.0959968566894531|0.0959968566894531|0.0959968566894531|0.0959968566894531|0.0959968566894531|0.0959968566894531|0.0959968566894531|0.0959968566894531|0.0959968566894531|0.0959968566894531|0.10064316293914|0.0959968566894531|0.0959968566894531|0.0959968566894531|0.0959968566894531|0.0960293807318899|0.0959968566894531" />
        <fragment mz="756.338317871094" charge="1" ion="y7" responses="2251.65376508218|1388.54530564786|2308.24609346403|3330.25915870609|4606.3882463494|3983.81505959082|2480.23896067828|1381.41476970149|1813.85092078969|1979.5615389362|3754.72354623652|2415.17161730197|1637.07486929889|3887.4623086294|5343.70738588362|3741.86085408854|6140.36002402908|5259.38835884235|4235.42041528097|5127.28969220514|8252.72367156294|4840.97006937866|7329.52400097635|3657.17560589608|6050.9878253527|8168.10878563221|8366.32811823289|4304.05407531358|5659.70980876584|6867.899921077|5383.17039230029|5140.82772068825|6102.46437498425" signaltonoises="445.426202867531|263.668545760682|397.37310239296|603.421866667867|882.061073701673|782.332228821316|431.813608806838|229.082244438153|305.355658602429|311.673733269448|579.290245987939|417.401107552606|336.859816422567|630.99305978803|715.011078553612|646.94089004631|947.950044471596|784.357154560597|723.076396524523|826.472007948972|1110.25598277956|819.959054294836|1013.30261174602|515.468155440013|820.30805214567|1124.17052535365|1227.91393979358|607.701612352824|766.9586349733|1058.09476191888|786.13732034273|776.094219487746|851.64850835891" noises="0.0959968566894531|0.0959968566894531|0.0959968566894531|0.0959968566894531|0.0959968566894531|0.0959968566894531|0.0959968566894531|0.0959968566894531|0.0959968566894531|0.0959968566894531|0.0959968566894531|0.0959968566894531|0.0959968566894531|0.0959968566894531|0.0959968566894531|0.0959968566894531|0.0959968566894531|0.0959968566894531|0.0959968566894531|0.0959968566894531|0.0959968566894531|0.0959968566894531|0.0959968566894531|0.0959968566894531|0.0959968566894531|0.0959968566894531|0.0959968566894531|0.0959968566894531|0.0959968566894531|0.0959968566894531|0.0959968566894531|0.0959968566894531|0.0959968566894531" />
        <fragment mz="608.26220703125" charge="2" ion="y12" responses="3024.3613047239|2428.11326053658|3156.95933623023|3697.6953473535|8421.27005121617|5418.51570113763|3466.03908898063|2348.76503675868|2628.28961436559|3331.30725601457|4271.3537526677|3449.57654400797|2764.53609562777|6155.64632857819|6703.96885592312|7243.91500286621|8744.35313161478|6648.41704070631|9509.11979684984|7064.09443587582|7553.01227880111|5735.23595064543|9476.30978369115|4440.41694414119|8463.76515727028|12069.6245264315|11138.4868837312|6100.56968008524|8721.3694450394|15263.4722842844|6926.00714216659|7500.97089225062|6090.95576673359" signaltonoises="515.161345756648|474.101284224682|535.161129420019|584.996932748473|1352.80039898234|996.017615152045|558.432357356163|407.306956120337|415.480520701362|394.169788422001|703.118792206895|602.123118270387|407.700783595634|940.398830084398|1010.49843879036|1216.60961684908|1365.74901184683|1367.42316012543|1290.30388029459|1206.55405370989|1349.06570621838|1126.63021854717|1465.66532841396|776.199241779555|1384.5447302827|1819.97128156919|1978.46059041903|1002.28506469337|1284.59659675493|1920.65832530116|971.323616899054|1207.77675086445|930.070787620602" noises="0.0959968566894531|0.0959968566894531|0.0959968566894531|0.0959968566894531|0.0959968566894531|0.0959968566894531|0.0959968566894531|0.0959968566894531|0.0959968566894531|0.0959968566894531|0.0959968566894531|0.0959968566894531|0.0959968566894531|0.0959968566894531|0.0959968566894531|0.0959968566894531|0.0959968566894531|0.0959968566894531|0.0959968566894531|0.0959968566894531|0.0959968566894531|0.0959968566894531|0.0959968566894531|0.0959968566894531|0.0959968566894531|0.116219069864666|0.0959968566894531|0.0959968566894531|0.0959968566894531|0.0959968566894531|0.0959968566894531|0.0959968566894531|0.0959968566894531" />
        <decoy>
          <peptide id="sp|P23951|CHI2_HORVU.SDQGHGCEIGGNIIR.3.1.True" updatedrts="5.91820133470439|9.67140065169717|9.29880945622608|7.53697964789679|0|0|5.78900617250726|8.08076791631047|8.63040285826085|7.59537411690992|0|0|0|0|0|0|5.77493476442238|8.41659853290651|0|8.07068931107399|0|0|0|8.24465839491567|5.7510942593218|7.98051483878045|0|0|0|8.2481631286572|0|5.30951628554889|5.3741492077914" scores="234662.544550246|7729808816.98018|140129422.998175|131850.318619429|0|0|34.0458022958252|126964227.038873|7462.08149983529|528292478.744962|0|0|0|0|0|0|74.3132101276037|276442475.957193|0|58455238676.5825|0|0|0|5615336529.77127|337.87575286579|94201.1630432507|0|0|0|578764608.66058|0|17.5904044372618|6429.65991377552" fdr="1|0.909090909090909|0.647887323943662|1|1|1|1|1|1|1|1|1|1|1|1|1|1|0.793650793650794|1|0.820861678004535|1|1|1|0.293628808864266|1|1|1|1|1|0.472081218274112|1|1|1" recomputedscores="-4.93194880125415|-1.34046152850807|-0.407298886966069|-5.71532286487961|-Infinity|NaN|-10.0669582491322|-1.65427877506412|-6.18809399447628|-2.17479849595901|NaN|-Infinity|NaN|NaN|NaN|-Infinity|-8.22186442521436|-1.91806183658542|NaN|-1.8916474860996|-Infinity|NaN|NaN|0.10548021190787|-7.0468628933453|-5.32022340743871|NaN|NaN|-Infinity|-0.468255910754813|NaN|-7.65435537324941|-6.8803139906437" pwhh="11.696085676497463|14.1675095304367|31.22701361794287|15.649825232278335|0|0|12.831551334039572|21.716805854551204|14.100427734131323|28.027783491300621|0|0|0|0|0|0|11.311324807998872|15.943302487391311|0|28.611182405477539|0|0|0|12.955266779494567|14.644412137006279|20.232505284873444|0|0|0|13.436944872864865|0|12.583234662663365|14.911240436257483">
            <fragment mz="974.5087890625" charge="1" ion="y9" responses="0|0|145.088930056201|0|0|0|0|242.380096531869|0|108.02836410182|0|0|0|0|0|0|0|0|0|501.283484930397|0|0|0|0|0|266.551528100882|0|0|0|527.968167397405|0|0|0" signaltonoises="1|1|27.9254381088603|1|0|0|1|43.6115421780233|1|30.749030676393|0|0|0|0|0|0|1|1|0|65.031720380294|0|0|0|1|1|56.5702146739122|0|0|0|65.4958901231639|0|1|1" noises="0.0959968566894531|0.0959968566894531|0.0959968566894531|0.0959968566894531|0|0|0.0959968566894531|0.0959968566894531|0.0959968566894531|0.0959968566894531|0|0|0|0|0|0|0.0959968566894531|0.0959968566894531|0|0.0959968566894531|0|0|0|0.0959968566894531|0.0959968566894531|0.0959968566894531|0|0|0|0.0959968566894531|0|0.0959968566894531|0.0959968566894531" />
            <fragment mz="677.3382568359375" charge="2" ion="y13" responses="0|1281.5076667783|1873.00097676246|0|0|0|0|1722.64185924672|0|269.237017788991|0|0|0|0|0|0|0|5482.1794266203|0|5328.56357511102|0|0|0|3956.34236535108|0|5387.05068338329|0|0|0|9704.36755973191|0|79.1952469804761|43.8055634183502" signaltonoises="1|248.83033136193|227.399331354002|1|0|0|1|229.099079748078|1|74.1607546257058|0|0|0|0|0|0|1|757.990940982723|0|541.259457779434|0|0|0|582.502990450733|1|665.291213455411|0|0|0|1202.35266076625|0|19.1541505581832|11.1450944457823" noises="0.0959968566894531|0.0959968566894531|0.0959968566894531|0.0959968566894531|0|0|0.0959968566894531|0.0959968566894531|0.0959968566894531|0.0959968566894531|0|0|0|0|0|0|0.0959968566894531|0.0959968566894531|0|0.0959968566894531|0|0|0|0.0959968566894531|0.0959968566894531|0.0959968566894531|0|0|0|0.0959968566894531|0|0.0959968566894531|0.0959968566894531" />
            <fragment mz="572.35150146484375" charge="1" ion="y5" responses="31.4419806375293|0|550.246166956677|75.8312198902034|0|0|0|218.050227786827|538.599044687827|644.386074324061|0|0|0|0|0|0|12.5652580002678|1096.76511329|0|753.454005603206|0|0|0|2740.84474292132|22.8436699575291|5118.14489394748|0|0|0|5928.54027760245|0|57.8188808289678|0" signaltonoises="8.33186907833403|1|111.612777663709|19.8063019954712|0|0|1|61.6282792888749|111.244120904091|137.265747862207|0|0|0|0|0|0|4.72228902847417|148.868411106829|0|164.240255652611|0|0|0|606.273004539351|6.78636801124924|1067.34898368751|0|0|0|1261.60426831951|0|15.2535019821399|1" noises="0.0959968566894531|0.0959968566894531|0.0959968566894531|0.0959968566894531|0|0|0.0959968566894531|0.0959968566894531|0.0959968566894531|0.0959968566894531|0|0|0|0|0|0|0.0959968566894531|0.0959968566894531|0|0.0959968566894531|0|0|0|0.0959968566894531|0.0959968566894531|0.0959968566894531|0|0|0|0.0959968566894531|0|0.0959968566894531|0.0959968566894531" />
            <fragment mz="871.49957275390625" charge="1" ion="y8" responses="36.9140937023714|299.96426638171|392.445954171806|0|0|0|33.6219800383338|0|0|73.8608101408078|0|0|0|0|0|0|0|609.626071440328|0|227.637246194718|0|0|0|659.935635054539|0|972.069292642926|0|0|0|2964.33260211121|0|0|0" signaltonoises="9.05139642340922|57.6032740011179|59.3645848805176|1|0|0|8.64644028643743|1|1|20.3888279175075|0|0|0|0|0|0|1|98.0655644459707|0|38.4243817306121|0|0|0|98.1929290583609|1|187.823979946416|0|0|0|263.450074418384|0|1|1" noises="0.0959968566894531|0.0959968566894531|0.0959968566894531|0.0959968566894531|0|0|0.0959968566894531|0.0959968566894531|0.0959968566894531|0.0959968566894531|0|0|0|0|0|0|0.0959968566894531|0.0959968566894531|0|0.0959968566894531|0|0|0|0.0959968566894531|0.0959968566894531|0.0959968566894531|0|0|0|0.0959968566894531|0|0.0959968566894531|0.0959968566894531" />
            <fragment mz="742.45697021484375" charge="1" ion="y7" responses="36.9174588642419|184.641503162029|196.109139596278|152.747939833339|0|0|53.4167755620421|0|338.632813847275|224.363896509234|0|0|0|0|0|0|33.4653956250429|1119.51875600921|0|599.124127265948|0|0|0|1186.50682610116|48.5374631267066|1784.95202119538|0|0|0|3325.38171874261|0|0|13.0128887390812" signaltonoises="9.05175332804107|46.9780908233954|37.6112055871394|29.5706739590633|0|0|12.899570023364|1|35.0315321101052|30.9005539395486|0|0|0|0|0|0|8.62574100524487|116.422540344758|0|101.631322901282|0|0|0|216.118338133167|9.81432729354601|283.736252564788|0|0|0|478.990365146838|0|1|3.25349837526117" noises="0.0959968566894531|0.0959968566894531|0.0959968566894531|0.0959968566894531|0|0|0.0959968566894531|0.0959968566894531|0.0959968566894531|0.0959968566894531|0|0|0|0|0|0|0.0959968566894531|0.0959968566894531|0|0.0959968566894531|0|0|0|0.0959968566894531|0.0959968566894531|0.0959968566894531|0|0|0|0.0959968566894531|0|0.0959968566894531|0.0959968566894531" />
            <fragment mz="613.3089599609375" charge="2" ion="y12" responses="0|392.056388160057|1320.18877398248|0|0|0|0|1266.64290813794|0|2352.26991089245|0|0|0|0|0|0|0|0|0|1233.09794503187|0|0|0|3792.48385944983|0|5620.15019793484|0|0|0|6518.1957270192|0|0|67.6147571400781" signaltonoises="1|99.8721938730054|199.738783107379|1|0|0|1|202.425344474955|1|288.373774669432|0|0|0|0|0|0|1|1|0|238.853042949629|0|0|0|475.438849531259|1|780.460595559559|0|0|0|817.553326266695|0|1|14.1651500789599" noises="0.0959968566894531|0.0959968566894531|0.0959968566894531|0.0959968566894531|0|0|0.0959968566894531|0.0959968566894531|0.0959968566894531|0.0959968566894531|0|0|0|0|0|0|0.0959968566894531|0.0959968566894531|0|0.0959968566894531|0|0|0|0.0959968566894531|0.0959968566894531|0.0959968566894531|0|0|0|0.0959968566894531|0|0.0959968566894531|0.0959968566894531" />
          </peptide>
        </decoy>
      </peptide>
      <peptide id="sp|P23951|CHI2_HORVU.YCDILGVGYGN[Dea]NLDCYSQRPFA.3.1.False" updatedrts="15.0416399092275|12.3797902760408|15.1306481044108|14.9756667201239|0|14.9865572999238|16.9338377372604|15.0799861512231|15.1072178634171|0|14.8861121274477|0|13.3141265589768|12.5448168874906|15.1684985981605|15.3648392703384|15.3561963543784|15.3578996550784|15.3339666126591|15.3391154785398|15.2907914722648|15.3016186352457|15.3225026480081|0|14.2456989035686|15.2796968878507|15.3032848886619|15.3095670061381|15.3195607262715|15.2546068353918|15.3186194126658|15.2989622312735|0" scores="23967880.5960726|251506.606102041|8225305.48345757|22005838.0355175|0|3789676192337.82|178422.066979411|1112455714.35531|68157.3120842343|0|21444776.6056103|0|28840.5470653271|11646911.4946504|107088583.854742|144834.288178998|910018487.483381|54079.9322718771|20571198.6258017|203620588394.403|7364.89630226633|59024.3832224487|202812.09303604|0|83439404.6666724|59024.3832224487|102608.613217833|67955.7043679509|1585770745.67993|176486.814734673|71494.3233398675|17532.5717269313|0" fdr="0.88|1|1|0.809638554216867|1|0|1|0.365930599369085|1|1|0.767726161369193|1|1|0.705596107055961|0.453488372093023|1|0.506329113924051|1|0.920634920634921|0|1|1|0.976991150442478|1|1|1|1|1|0.20125786163522|1|1|1|1" recomputedscores="-2.04758331967871|-3.82286146026584|-1.98137419668337|-0.952056980676717|NaN|3.15989919953714|-2.86538191061283|0.280445554072132|-3.37309812508223|NaN|-1.26133654989172|NaN|-4.8412140353764|-1.05333245989782|-0.085676352702321|-3.57634593755268|-0.422466199713327|-5.87063843614048|-2.2804363279507|1.78720603222359|-4.71592471646335|-4.70559185748393|-2.9264245052757|NaN|-3.64806736294439|-7.2816941196645|-5.26673051993404|-4.12846859177323|0.794962462600932|-5.89848602788895|-6.51140031701539|-7.34718960143013|NaN" pwhh="19.428101650307756|18.039364870169397|26.102286697961169|13.850441806710739|0|13.099288242782343|14.466314293174998|25.914463998715956|15.740024100742513|0|15.710522855891048|0|19.79792916844632|17.082982370060375|28.78265257473462|12.220601742733189|12.281474071304611|12.273903898290961|12.230204302355984|12.65811055856541|20.402815867817427|15.485858152229701|12.8447698837256|0|23|15.851115746883966|17.120701153371773|12.430808082177908|15.862631820887701|16.098728516604744|12.189838466376644|16.713045518926776|0">
        <fragment mz="853.367370605469" charge="2" ion="y15" responses="0|63.9233234053996|1104.96468683492|0|0|2159.77419032544|0|588.147637693403|721.453784777207|0|0|0|215.414997228791|251.608310807766|0|0|0|0|0|1128.488141234|0|1514.05895734878|1114.15638117571|0|0|2288.94937070394|2350.25204225032|1378.92341469911|1411.54733285662|4159.67939583598|1397.23777526468|2093.19679557564|0" signaltonoises="1|20.9963089650573|110.304097846036|1|0|286.206348920203|1|121.877356626498|88.3897465513574|0|1|0|54.6958895692275|71.7914644869352|1|1|1|1|1|162.434295378785|1|331.066341259654|249.218978168062|0|1|257.647302577314|358.843970869322|318.099798573007|250.05848877424|565.330574373699|365.578124429112|380.030508882219|0" noises="0.0959968566894531|0.0959968566894531|0.0959968566894531|0.0959968566894531|0|0.0959968566894531|0.0959968566894531|0.0959968566894531|0.0959968566894531|0|0.0959968566894531|0|0.0959968566894531|0.0959968566894531|0.0959968566894531|0.0959968566894531|0.0959968566894531|0.0959968566894531|0.0959968566894531|0.0959968566894531|0.0959968566894531|0.0959968566894531|0.0959968566894531|0|0.157595851218075|0.175174355875484|0.150350740704159|0.0959968566894531|0.110391732847443|0.124916903412073|0.0959968566894531|0.119388986415998|0" />
        <fragment mz="1086.46728515625" charge="1" ion="y9" responses="519.509367559009|313.972880194087|879.653242522255|951.809032882104|0|4878.44455420662|338.306201423222|1763.45951931408|2036.38741229465|0|951.986144905574|0|0|2145.94998001243|656.124810971154|837.570224555895|0|2506.13992921982|1047.13938979588|881.346614616096|1840.45268122765|868.15983547916|2110.89909026777|0|2313.37739724614|0|0|0|0|2277.2881148538|792.727101283454|1121.03785351488|0" signaltonoises="128.965361153681|65.2896557756665|154.999125576737|173.166229175022|0|765.592882458745|67.3892530406946|349.17113781413|417.08316995704|0|188.882119469866|0|1|343.835133402861|126.163418672753|168.387777925927|1|306.803043278117|191.268445294766|211.535876780116|301.570675154953|185.357401324579|325.100354208252|0|349.165559865437|1|1|1|1|310.398414179468|203.675176619843|217.925845028505|0" noises="0.0959968566894531|0.0959968566894531|0.0959968566894531|0.0959968566894531|0|0.119183585147616|0.0959968566894531|0.0959968566894531|0.0959968566894531|0|0.0959968566894531|0|0.0959968566894531|0.0959968566894531|0.0959968566894531|0.0959968566894531|0.0994396873262473|0.10599596822466|0.0959968566894531|0.0959968566894531|0.0959968566894531|0.0959968566894531|0.104944992048559|0|0.0959968566894531|0.117598523938881|0.124442940739673|0.0959968566894531|0.0959968566894531|0.121708359036052|0.0959968566894531|0.123950827955635|0" />
        <fragment mz="971.440368652344" charge="1" ion="y8" responses="956.031377385712|0|1498.23715994013|221.225431195601|0|2105.10615897033|0|1808.03608046181|1293.30779100256|0|776.568121884779|0|0|1132.52601662753|1323.31889869098|0|1406.60541418703|0|0|895.623350102467|1142.77798032034|900.753042650553|5082.62991775399|0|1436.31903910042|6818.47899422908|4704.39594050941|2142.60668364276|4942.19476727899|5487.21137488237|3311.73144305267|3329.59525111563|0" signaltonoises="167.277975386773|1|228.841658007843|33.5985250954855|0|408.820367977307|1|243.378528399308|319.641562028282|0|90.5919639200079|0|1|183.589854484951|202.467170819975|1|158.287488029697|1|1|222.547777814552|220.371612890413|202.994505825957|511.087386581211|0|173.24296753097|675.320105690835|557.086539321649|511.122439468616|532.073100585798|599.849198584061|445.848720443086|409.356417773683|0" noises="0.0959968566894531|0.0959968566894531|0.0959968566894531|0.0959968566894531|0|0.133025718044921|0.0959968566894531|0.0959968566894531|0.0959968566894531|0|0.0959968566894531|0|0.0959968566894531|0.0959968566894531|0.0959968566894531|0.0959968566894531|0.0959968566894531|0.0994881665731526|0.0993133925325969|0.0959968566894531|0.0959968566894531|0.115649138269291|0.145917662904426|0|0.172439690007258|0.172535833374972|0.172337898270683|0.0959968566894531|0.139949727144745|0.172252562102548|0.146474619959116|0.173882039477651|0" />
        <fragment mz="868.43115234375" charge="1" ion="y7" responses="2793.48150045914|784.246763053114|3286.75047829194|2622.67338767167|0|3907.75246442232|74.901156370978|3976.15205469504|4454.99819652411|0|5782.73607280344|0|0|0|5636.9949311914|12805.8066538343|13310.3108340278|14153.5634320801|11725.2404815026|12691.651478778|13422.5568575821|6706.25904625146|10562.6245680384|0|359.247600848284|6103.32797987856|4864.17423654384|2310.64701988255|3487.6394496005|4328.57946919942|4382.76778090454|4402.98932678922|0" signaltonoises="306.620681805421|177.066621803244|375.19003067262|341.552670888217|0|469.378874224111|22.3308652458894|452.790947842621|516.63458549085|0|406.821674898943|0|1|1|597.138004829851|699.564379242145|607.075949002332|608.9286212284|713.372575909938|732.97407288489|691.776324187854|536.771141299624|618.84147274295|0|78.4903052737138|540.07091628007|439.002730206506|484.870820804124|435.30891982453|539.245458670612|495.324062883484|476.363039398212|0" noises="0.13314685576579|0.0959968566894531|0.0959968566894531|0.0959968566894531|0|0.161497427849497|0.0959968566894531|0.108135768657762|0.0984502165361403|0|0.142408455017252|0|0.130596869282683|0.151468018990195|0.0985373908862086|0.396778060724317|0.462672653290873|0.518022837413861|0.368741952199608|0.362425941705942|0.41690666412138|0.259813819226087|0.357027161687247|0|0.1475142674999|0.199469770107775|0.228443887227683|0.107181582267587|0.156533965477364|0.164506988305676|0.167326109628901|0.205048191581445|0" />
        <fragment mz="1068.46166992188" charge="2" ion="b19" responses="525.762859145878|108.103938342303|471.50987724636|283.376999138192|0|0|116.473866225819|1546.16861409771|1715.02022928367|0|0|0|0|721.985343996604|185.08066580811|890.251915927285|1390.50465576511|2281.13249952284|1380.64884855576|1894.80043657112|2106.32381563108|1604.03643332995|2190.78032854215|0|631.522851485153|3392.6350979379|1498.01515752107|1085.58252109248|3818.21695890695|1610.56886600071|3161.4040065369|3042.90668320719|0" signaltonoises="67.2731049176215|38.3660029551663|98.6051983165709|68.6212427050215|0|1|18.7333723360472|294.612381704015|292.303254733941|0|1|0|1|126.397853666192|62.3223016400002|168.964130817748|231.115345232435|302.512598821733|263.451960229771|325.356559044129|340.791185608213|271.776348558509|449.325472148076|0|121.612666836539|441.866093294832|389.808782481076|271.379448591187|546.218609016199|345.897781057572|562.321741699321|389.419554436464|0" noises="0.0959968566894531|0.0959968566894531|0.0959968566894531|0.0959968566894531|0|0.112156744626626|0.0959968566894531|0.0959968566894531|0.0959968566894531|0|0.0959968566894531|0|0.0959968566894531|0.0959968566894531|0.0959968566894531|0.0959968566894531|0.10422416424275|0.0959968566894531|0.0959968566894531|0.0959968566894531|0.0959968566894531|0.0959968566894531|0.0959968566894531|0|0.105865387770193|0.112414858457229|0.0959968566894531|0.0959968566894531|0.110291965556565|0.111121085538403|0.0959968566894531|0.139185625036468|0" />
        <fragment mz="1199.55139160156" charge="1" ion="y10" responses="171.126200729694|0|842.069789976477|234.519318151307|0|1591.9986192543|29.3888149527142|516.987253086099|0|0|0|0|695.764618214529|97.7375489716188|332.698588274375|1545.56068004133|989.814807135481|840.363997594096|796.360749530468|1185.67004873005|1381.15177566766|1675.98758504|916.557659608378|0|157.49079623278|2456.54984128104|1222.71186845112|541.985363068668|3482.52933878973|2871.02804692663|1516.0175824791|1567.85241383377|0" signaltonoises="37.8968092016535|1|141.077289569797|33.9815394809905|0|267.907509594879|8.86691080717242|94.3296237561424|1|0|1|0|109.397610125297|31.3955525990988|77.6291351822075|227.886069605538|187.552799775111|214.901570813935|191.909063713438|257.741770319325|219.83726367312|296.435355241726|228.901190402598|0|62.4726890438397|349.866382731121|260.187390901615|145.995081865308|375.802838125693|368.110548622143|324.66316940937|329.753073617387|0" noises="0.0959968566894531|0.0959968566894531|0.0959968566894531|0.0959968566894531|0|0.0959968566894531|0.0959968566894531|0.0959968566894531|0.0959968566894531|0|0.0959968566894531|0|0.0959968566894531|0.0959968566894531|0.0959968566894531|0.0959968566894531|0.0959968566894531|0.0959968566894531|0.0959968566894531|0.0959968566894531|0.0959968566894531|0.0959968566894531|0.0959968566894531|0|0.0959968566894531|0.108644626655581|0.0959968566894531|0.0959968566894531|0.0959968566894531|0.105277613240561|0.0959968566894531|0.0959968566894531|0" />
        <decoy>
          <peptide id="sp|P23951|CHI2_HORVU.FPRQSYCDLNN[Dea]GYGVGLIDCYA.3.1.True" updatedrts="12.8369173191692|0|17.0882091365367|14.7011763852549|15.4705443675352|0|17.1994462343277|13.1602853204621|0|13.6710933792633|0|14.6178007786075|0|13.9691120010587|0|13.0941125985508|0|0|0|15.3846613594467|15.3592942057182|0|15.3164671716658|0|15.3220693009355|15.282123537395|15.2813041170874|15.331326552411|15.3158210968514|15.2939230515795|15.3113600202294|15.3313962623376|15.3102012702907" scores="117076.371334149|0|64887506.4455665|3047484349.27756|108729.126988721|0|1735.75229022525|11906.5637090794|0|9479374.49338044|0|459381.786144221|0|1652904.44423147|0|32961.6685527961|0|0|0|42218879.2902492|1084730066.90427|0|276115057.696357|0|116883.811512875|1123170.53134195|76689.2346041313|112208.45905236|36089.0515784147|266495.090249356|134729.570399068|266495.090249356|141658.519733877" fdr="1|1|0.864077669902913|0.101818181818182|1|1|1|1|1|0.780722891566265|1|1|1|0.941431670281996|1|1|1|1|1|0.825396825396825|0.26625386996904|1|0.278350515463918|1|1|1|1|1|1|1|1|1|1" recomputedscores="-4.3587436986776|NaN|-1.08436514804296|1.18934659105009|-3.57774312088096|NaN|-4.87734272992343|-4.690050737024|NaN|-0.98456709697511|NaN|-3.99225302051937|NaN|-1.88011086301521|NaN|-4.21920813878556|NaN|NaN|NaN|-1.89610895517299|0.452230325421617|NaN|0.207571738860678|NaN|-6.50168419447157|-6.00227987692397|-5.39317993465945|-3.91066891182612|-3.84790247018314|-5.71950908059578|-6.23620895215152|-6.16534601348536|-3.27651951595267" pwhh="19.519677920876997|0|13.055215882132609|17.284069168108761|14.815050691822455|0|13.449926147373136|9.9243431260826469|0|19.075111313124978|0|29.750214658246929|0|18.087728744097415|0|19.441124945890728|0|0|0|17.651887499904063|17.387871123512436|0|14.296452838502702|0|17.439135053188796|15.381101924303735|10.766897231420359|12.451801343300874|11.035390961724451|13.689989651985789|12.660400361686714|11.576270158393655|16.222539747959889">
            <fragment mz="794.3533935546875" charge="2" ion="y15" responses="0|0|0|335.694582656782|0|0|345.474608805601|0|0|27.4563679719245|0|0|0|870.670805048592|0|980.903213926555|0|0|0|211.324786917901|1591.50272907655|0|768.184737719818|0|1514.3098649502|1811.31644298901|477.351032827089|292.787493044526|0|1329.85656035397|599.949926317859|1080.14751401217|2199.74586462574" signaltonoises="1|0|1|88.9569350327417|1|0|81.2977571997298|1|0|12.0679529938348|0|1|0|143.114725883588|0|179.869297469399|0|0|0|61.3556481784439|121.671442320686|0|137.686466913449|0|271.061405868655|220.965772028321|141.671384170856|87.0684879547542|1|213.420747140891|157.54449412797|261.293682408179|231.102534254586" noises="0.0959968566894531|0|0.0959968566894531|0.0959968566894531|0.0959968566894531|0|0.0959968566894531|0.0959968566894531|0|0.0959968566894531|0|0.0959968566894531|0|0.0959968566894531|0|0.0959968566894531|0|0|0|0.0959968566894531|0.0959968566894531|0|0.0959968566894531|0|0.10341527922899|0.0959968566894531|0.0970564085009828|0.0959968566894531|0.0959968566894531|0.11293394528901|0.0959968566894531|0.0959968566894531|0.137650877492733" />
            <fragment mz="910.43389892578125" charge="1" ion="y9" responses="1582.17677517947|0|190.618168263881|345.082360327156|985.852270262718|0|99.3843993351047|31.6243109606831|0|0|0|0|0|0|0|2113.69296473608|0|0|0|1388.12506817899|0|0|2741.56684686278|0|1336.68380087842|0|367.060433710704|576.828141391269|595.99664098222|1559.20131926257|1508.2917400176|2157.02303752773|1164.88742233855" signaltonoises="246.87757143941|0|43.6922918236659|61.0596485349461|184.974000678921|0|22.6057272837218|14.5226827942295|0|1|0|1|0|1|0|349.331078170451|0|0|0|184.365029159981|1|0|215.42048937545|0|180.011233823777|1|84.8612327278772|144.846605535264|141.04650633141|157.99187083654|316.969720448195|264.606513486593|245.462510398804" noises="0.0959968566894531|0|0.0959968566894531|0.0959968566894531|0.0959968566894531|0|0.0959968566894531|0.0959968566894531|0|0.0959968566894531|0|0.0959968566894531|0|0.10308696604809|0|0.0959968566894531|0|0|0|0.106680210971408|0.0968133058590977|0|0.156904865289503|0|0.161466001150332|0.187784285269978|0.13902546727019|0.0959968566894531|0.0972606343314912|0.156140569162558|0.0959968566894531|0.116619245167483|0.0959968566894531" />
            <fragment mz="853.41241455078125" charge="1" ion="y8" responses="453.085827877245|0|0|837.142788071809|1166.13228656052|0|0|296.661599428107|0|237.832489314829|0|1253.28627302408|0|0|0|1292.3725757067|0|0|0|571.546515523248|1483.84501537907|0|3059.11542934216|0|3023.20314045942|6566.69252334287|4245.32228134092|2555.02078227536|2850.37625351062|3826.70442105303|2450.95010178227|4055.68038484087|3235.27872241336" signaltonoises="91.7024601329551|0|1|121.436332515911|191.075581201922|0|1|75.0124120494906|0|66.2318769594474|0|126.840528304662|0|1|0|183.353412088598|0|0|0|109.551725728598|229.211690517535|0|516.337224204671|0|410.135656644905|624.298237049075|477.859235546306|375.176014602731|446.638837010507|472.468826909402|338.834691877372|452.823365929051|536.237930045288" noises="0.0959968566894531|0|0.0959968566894531|0.0959968566894531|0.0959968566894531|0|0.0959968566894531|0.0959968566894531|0|0.0959968566894531|0|0.0959968566894531|0|0.0959968566894531|0|0.0959968566894531|0|0|0|0.0959968566894531|0.102004980784693|0|0.0959968566894531|0|0.128805879340307|0.182167829677456|0.173809759520893|0.13805818579465|0.126437183751256|0.174599715913871|0.152733520235692|0.185865616350211|0.104192325758847" />
            <fragment mz="754.343994140625" charge="1" ion="y7" responses="631.578697968172|0|0|1623.47845506396|0|0|0|1728.24977429676|0|757.684889031719|0|2067.28597422532|0|2816.3699844872|0|299.743751563861|0|0|0|507.366594378266|738.054317094321|0|1429.16704482413|0|2528.0614471568|2153.21433004286|2433.37053387291|640.422918518292|1291.97874378584|2335.17232936727|1344.21919327005|2364.75605752725|970.001879780178" signaltonoises="124.395359171129|0|1|250.324847656636|1|0|1|217.221264137034|0|115.322022420846|0|190.979424310828|0|442.816110612885|0|99.9587383659561|0|0|0|127.692204794418|139.866130610805|0|202.526477920797|0|300.024044628903|257.373743671792|332.499800868752|169.495486190811|259.708011573974|390.239425471793|216.960231839328|341.086589633099|256.963387807709" noises="0.0959968566894531|0|0.0959968566894531|0.0959968566894531|0.0959968566894531|0|0.0959968566894531|0.0959968566894531|0|0.0959968566894531|0|0.0959968566894531|0|0.0959968566894531|0|0.0959968566894531|0|0|0|0.0959968566894531|0.0959968566894531|0|0.122915288160787|0|0.140316583308203|0.181916186719726|0.14639127721272|0.102477668822217|0.131424669210828|0.120426472353919|0.130235234819878|0.162790539250941|0.098167683214349" />
            <fragment mz="1057.4859619140625" charge="2" ion="b19" responses="910.904295606236|0|124.972475671049|168.780663573118|0|0|0|371.100313589434|0|0|0|2128.06222501243|0|220.256141376591|0|522.865206317813|0|0|0|3200.34296327543|5571.4229333066|0|8833.86840079899|0|8319.44755558965|12478.9848826073|10051.4625363037|5689.41782088161|11253.9025245896|8111.46861398668|7372.30146476064|8275.65931440592|6243.51933456057" signaltonoises="153.914602180796|0|27.4556476147373|30.9143131946202|1|0|1|114.760060399361|0|1|0|272.055837549933|0|73.1652836325362|0|131.912926586366|0|0|0|504.552148286694|565.835264012006|0|598.921000776321|0|626.554445027698|612.048764754321|656.224495189014|547.598922958372|604.070152485073|617.835068356095|499.56940300443|500.550281060294|582.94483180415" noises="0.0959968566894531|0|0.0959968566894531|0.0959968566894531|0.0959968566894531|0|0.0959968566894531|0.0959968566894531|0|0.0959968566894531|0|0.0959968566894531|0|0.0959968566894531|0|0.101399311546724|0|0|0|0.0999805537406616|0.144832991590228|0|0.26521740623442|0|0.257495148531712|0.422772071345815|0.289483121527705|0.216747700894039|0.385133350952696|0.247632398218768|0.296075640053051|0.340855464078542|0.217474232612561" />
            <fragment mz="1073.4971923828125" charge="1" ion="y10" responses="1040.90094255187|0|209.825078106026|378.400722582628|0|0|0|160.814014309475|0|1266.04538714005|0|550.806511331476|0|0|0|113.607441030788|0|0|0|0|0|0|1413.32688066562|0|2591.4830598819|2365.44128615337|2970.34555258583|1138.35390670541|1773.8812857642|1514.07452634337|993.900756727726|1135.43175310597|484.045152895175" signaltonoises="153.322679069332|0|47.6566817013252|66.2633471179135|1|0|1|51.9617366634233|0|166.292883859734|0|86.05169664953|0|1|0|40.8975708617438|0|0|0|1|1|0|221.249935334496|0|410.717050990188|406.492960187633|471.002685968307|245.259005513077|290.957275491425|231.278213522753|180.436798510059|195.097602177541|136.464027350113" noises="0.0959968566894531|0|0.0959968566894531|0.0959968566894531|0.0959968566894531|0|0.0959968566894531|0.0959968566894531|0|0.0959968566894531|0|0.0959968566894531|0|0.0959968566894531|0|0.0980363351519488|0|0|0|0.0959968566894531|0.0959968566894531|0|0.135380911988736|0|0.124016712173802|0.114015943836848|0.111456570411218|0.0959968566894531|0.112437081597432|0.133484862442828|0.116321454621657|0.125537599212202|0.0959968566894531" />
          </peptide>
        </decoy>
      </peptide>
      <peptide id="sp|P23951|CHI2_HORVU.[PGQ]-QTSHETTGGWATAPDGAFAWGYCFK.3.0.9989.False" updatedrts="13.6477527593281|16.0953375118528|0|15.2467528160542|14.694753144916|13.2081871568411|16.9628839119002|13.9337952757386|13.3283237653807|16.0988211542994|0|13.7611998029681|16.2544782129671|13.3217788873715|0|13.6657592788717|15.4422414717664|15.4540930073099|13.6687695042864|13.6650037014399|15.5181287690207|15.2886212145492|15.4204703006915|15.480193680413|15.3481487636039|15.4543488414221|15.4122340448264|15.3899139805389|15.4189711155109|15.3797731175414|15.3565924073928|15.3529497932414|15.4617489441407" scores="26516.924402921|171883.442881346|0|250898978.045249|66148.3314301846|1206030.01920535|237851240.77413|3322395.69104602|2800227.5420665|157122.576047902|0|212830.823493027|626890.601501076|4772231.4370901|0|9625636.30298613|1761259714.79986|9767120206.90298|20617.2995287995|14184.702075814|1082003405.94499|643707.947462213|5084986661351.41|151922394318.069|38600794309.9204|14582465524.3409|14722895.5139223|6748510329.29766|4923990.61076736|320496430.286633|15421674216.2439|897289.866159448|1490881.62377262" fdr="1|1|1|0.548104956268222|1|1|0.73469387755102|1|1|1|1|1|1|1|1|1|0.339222614840989|0.179401993355482|1|1|0.637974683544304|1|0|0.242603550295858|0.116279069767442|0.141643059490085|0.898785425101215|0.215743440233236|0.741228070175439|0.419098143236074|0.00675675675675676|1|0.962376237623762" recomputedscores="-5.60041654214727|-4.46824183218744|NaN|-0.100023199661136|-4.50764655604353|-2.59352351529736|-0.77328996294941|-2.0286186777225|-2.79673980392646|-4.74104560089641|NaN|-3.69541317099918|-4.06732685260563|-2.61579985454411|NaN|-3.29291823673429|0.282899183399077|0.766587255885778|-6.13110863536108|-6.66155945662063|-1.10001765283416|-4.36180289690509|3.65914674489589|0.527181248590535|1.11827886869713|0.838796948522868|-2.04989966394091|0.646123725475533|-1.78889110522406|-0.143384685838902|1.59240276286565|-3.07753798440332|-2.78879146487153" pwhh="13.387954804032876|17.002390231480963|0|14.633091892733949|20.305281053189756|18.547639137611416|13.432374785722779|24.945975562397219|20.374452391269468|16.543089591483007|0|18.753588704495193|13.852915329470806|14.139420455322833|0|17.481834624961746|12.837926512188366|11.965283026740288|12.548056239960165|26.35555525418668|12.006780703648333|24.683187314112995|13.098667365881184|12.542851836903845|13.867343523696082|12.774501894081912|12.944321924644754|14.965726608594039|13.332703254930838|12.408944312870867|13.292291332314839|12.348047126390348|12.723794808816791">
        <fragment mz="1361.59826660156" charge="1" ion="y12" responses="93.570689835996|0|0|114.698570335201|725.502945110525|17.1844073352023|120.351181928119|0|317.252808834501|49.7759594642113|0|819.424379612499|44.9112033490371|171.122126069928|0|916.1355442834|0|322.973907106406|0|0|128.368875061181|1758.41812353872|2961.16255646078|1025.29421744078|2349.29573432442|3456.47619314292|2453.70263295864|1762.80514585151|3493.49005687379|3201.11778618815|2920.94976851058|2446.48040882894|1804.72664248771" signaltonoises="26.9701832603379|1|0|20.9358279463039|153.61087859611|7.31901327006091|30.6414183660516|1|38.4816916860024|11.9804342386559|0|92.19527975838|12.2465835972165|32.389892200256|0|96.3063617222897|1|83.0089382679206|1|1|32.4078543042366|272.418140682185|499.189719507084|230.53557716424|393.649141604377|419.708403615636|496.358911262612|302.259360320384|543.454527762359|542.995391157447|525.151678292004|469.422971702339|406.912814366562" noises="0.0959968566894531|0.0959968566894531|0|0.0959968566894531|0.0959968566894531|0.0959968566894531|0.0959968566894531|0.0959968566894531|0.0959968566894531|0.0959968566894531|0|0.0959968566894531|0.0959968566894531|0.0959968566894531|0|0.0959968566894531|0.0959968566894531|0.0959968566894531|0.0959968566894531|0.0959968566894531|0.0959968566894531|0.0959968566894531|0.115407986922281|0.0959968566894531|0.110354687893875|0.167051706566094|0.0959968566894531|0.0959968566894531|0.105018686153075|0.121286518341069|0.1129404357021|0.109352545258991|0.0959968566894531" />
        <fragment mz="1068.43811035156" charge="1" ion="b10" responses="822.732878639077|0|0|42.8421974981094|530.369137132171|716.38973521651|0|27.213452691575|523.153404165516|0|0|0|0|1189.83828471504|0|335.838083051478|989.642490531159|625.500651375587|0|1323.57358409709|1011.21871283401|290.440549617498|1127.92631700225|0|614.588193298788|1621.85262150695|668.891927316764|996.017124397765|2286.8397962091|1015.02471938894|1490.58781201527|1535.69177982272|988.673033816482" signaltonoises="86.3425806427902|1|0|13.0459109050608|99.6489082061683|117.442311793177|1|10.7921844951891|77.0450077560282|1|0|1|1|176.880553227645|0|81.6642283406169|195.384242100839|120.032192837216|1|251.694039676544|178.774640785879|97.6952184272359|176.71795314208|1|152.623083512365|332.066753208193|167.556891282777|166.237074254092|368.87372503881|228.409023210694|313.060074693342|248.473021050403|229.974442727385" noises="0.0959968566894531|0.0959968566894531|0|0.0959968566894531|0.0959968566894531|0.0959968566894531|0.0959968566894531|0.0959968566894531|0.0959968566894531|0.0959968566894531|0|0.0959968566894531|0.0959968566894531|0.0959968566894531|0|0.0959968566894531|0.0959968566894531|0.0959968566894531|0.0959968566894531|0.0959968566894531|0.0959968566894531|0.0959968566894531|0.169299795483503|0.0959968566894531|0.0959968566894531|0.0959968566894531|0.0959968566894531|0.0959968566894531|0.103395254628664|0.105382248348703|0.0959968566894531|0.0959968566894531|0.101633523997201" />
        <fragment mz="1139.47521972656" charge="1" ion="b11" responses="635.355624759442|200.97964841624|0|373.900076147143|0|300.251558622239|36.2144159649631|300.634242991851|527.342271853139|0|0|1308.85910501985|0|1246.79144963232|0|2567.17939256389|792.578501694756|199.538323191803|7801.20715340734|3395.79856254694|752.128355011415|0|1107.67255357017|465.344151900233|252.684946664336|880.65754383643|514.01323828748|226.383604881094|0|569.497577204357|744.944340128842|1181.45737646571|533.785586122754" signaltonoises="127.897866316994|29.6370179010425|0|82.237126276122|1|57.4775891513687|7.47239706176194|56.9983683875828|66.7720540259746|1|0|183.763795645192|1|172.028009005075|0|452.859161476842|168.340500911186|64.9834564513|766.529511643162|709.997473576716|161.757372758997|1|103.479807065962|79.7957261378432|21.4476286812039|56.9996483492705|45.9643832822572|31.3613120515519|1|55.7356059770997|84.4566672849835|97.8176402195209|68.4845879179185" noises="0.0959968566894531|0.0959968566894531|0|0.0959968566894531|0.0959968566894531|0.0959968566894531|0.0959968566894531|0.0959968566894531|0.0959968566894531|0.0959968566894531|0|0.0959968566894531|0.0959968566894531|0.0959968566894531|0|0.0959968566894531|0.0959968566894531|0.0959968566894531|0.192277677155493|0.112501960830936|0.114703071779896|0.198660889722449|0.271907361316785|0.147536797882964|0.346966863240045|0.318884465728913|0.322660721115167|0.209817826330822|0.251622699363926|0.295861624385219|0.216174138457693|0.247307237578383|0.190091345472321" />
        <fragment mz="1149.5185546875" charge="1" ion="y10" responses="0|0|0|48.9412711893903|1251.86041566255|195.565528967352|76.2363696497176|840.073176231044|620.139304057857|451.412692752262|0|333.255347856546|230.508522021563|310.804207461677|0|658.813313975761|2738.44684617218|1946.52957121055|3489.78351788402|1718.1907611648|2591.14624775342|0|1631.33491700406|702.646335124208|518.998142060696|730.623067999147|0|0|578.27636107856|0|1011.11242163136|0|0" signaltonoises="1|1|0|16.5174485891322|175.88209691658|57.039117578436|22.1281051567231|103.242249594244|94.5818607577041|89.4141270419415|0|58.1818587456606|51.0538954840579|87.7024341127044|0|126.037392922463|477.352472418563|365.970142551659|386.674548187495|186.563532060206|315.187726011958|1|345.334644305335|127.563455362774|89.5012007992417|119.912768458109|1|1|128.109182473586|1|154.653137618119|1|1" noises="0.0959968566894531|0.0959968566894531|0|0.0959968566894531|0.0959968566894531|0.0959968566894531|0.0959968566894531|0.0959968566894531|0.0959968566894531|0.0959968566894531|0|0.0959968566894531|0.0959968566894531|0.0959968566894531|0|0.0959968566894531|0.116630393927823|0.12464080541786|0.128101628685384|0.106629333355849|0.154018328250038|0.121408182040113|0.111085491098549|0.123567425417348|0.171453654416212|0.115634592564756|0.20929349410308|0.0959968566894531|0.0959968566894531|0.152859807612206|0.10480753416019|0.112584733914099|0.0959968566894531" />
        <fragment mz="1240.52294921875" charge="1" ion="b12" responses="0|210.873147197484|0|0|34.0671371515527|140.671335881366|182.667412550419|701.967286262001|141.244356110576|0|0|0|26.3861224203505|218.842822073724|0|425.446854180799|342.101684320381|461.291882276187|0|0|0|0|331.720047605953|0|0|0|0|0|345.606563547398|0|120.972443022635|440.271042039125|169.850132464352" signaltonoises="1|37.6120982471423|0|1|14.9049349909313|35.3524194794568|40.5261689295906|93.95004713762|28.7622569354919|1|0|1|8.92809376056598|78.5390896005133|0|99.3472690071065|65.5046959047689|104.19884225654|1|1|1|1|38.1131294506102|1|1|1|1|1|50.3753024736933|1|38.4721997631156|89.8783460849151|22.444800046653" noises="0.0959968566894531|0.0959968566894531|0|0.0959968566894531|0.0959968566894531|0.0959968566894531|0.0959968566894531|0.0959968566894531|0.0959968566894531|0.0959968566894531|0|0.0959968566894531|0.0959968566894531|0.0959968566894531|0|0.0959968566894531|0.0959968566894531|0.0959968566894531|0.0959968566894531|0.0959968566894531|0.0959968566894531|0.0959968566894531|0.183073569464058|0.0959968566894531|0.0959968566894531|0.204073940454913|0.100649400924582|0.0959968566894531|0.129732887121502|0.0959968566894531|0.105188862044026|0.118350436591273|0.0959968566894531" />
        <fragment mz="1138.48754882813" charge="2" ion="b22" responses="1287.43340975981|10.225674309054|0|237.522699481009|1620.43587105504|448.598649102958|47.0595911071311|0|144.767991989476|192.561954948282|0|506.295932006427|90.5306053926301|441.728137880484|0|6393.70501837981|1664.86726108658|858.733129728488|15834.8626347735|11659.6296669104|1858.9785893466|0|0|0|0|0|0|0|0|0|0|0|250.972320268395" signaltonoises="218.189948681156|4.63318002140526|0|45.772353209895|107.761397584368|71.9877030910619|14.4005184237445|1|35.4067323528789|52.4593029916949|0|87.579036437777|21.2639094855777|89.5271348803561|0|907.332646900399|157.447034841786|97.1562328387383|1111.91123207457|1105.40052212243|102.247995187858|1|1|1|1|1|1|1|1|1|1|1|13.4626995208505" noises="0.0959968566894531|0.0959968566894531|0|0.0959968566894531|0.0959968566894531|0.0959968566894531|0.0959968566894531|0.0959968566894531|0.0959968566894531|0.0959968566894531|0|0.0959968566894531|0.0959968566894531|0.0959968566894531|0|0.155181017441879|0.150602817741717|0.204149047552226|0.302978945713296|0.221257555544681|0.304507199910563|0.455525271193271|0.40286833222123|0.314990335975788|0.691316223643966|0.636309472827787|0.665316799278467|0.323899611650135|0.492819635743549|0.464660814320362|0.338418460513096|0.411291992883282|0.323464245036047" />
        <decoy>
          <peptide id="sp|P23951|CHI2_HORVU.[PGQ]-QFCYGWAFAGDPATAWGGTTEHSTK.3.0.9989.True" updatedrts="12.9779240533485|16.9051346762414|13.3060819442274|13.3123011216169|13.4626818952718|14.9915043129755|14.4859363307392|15.8867641799722|14.3012891534186|17.6075024554508|15.9002377887609|16.0517914977535|13.7886257346464|16.0450931480658|16.0635413555184|15.5015320167414|0|0|13.7450295014092|13.6036999892587|15.6378351756248|13.6615598612581|13.6794174954194|15.38486630828|13.7015933670309|13.680846596093|13.6561657914785|13.6738718702739|13.6814329277324|13.6942249012739|13.7510588071561|13.6798707857189|13.678428911488" scores="6290.8373579215|2726811.79412602|1630972.50036899|1914026.37415378|208402.800260884|79818.2238244135|6383483.96942087|178197634.073901|42516644.8708838|84717.5223870065|980913.650054426|241742471.54397|2427308.36530046|898564399.831192|494694.326155475|1372694.8917162|0|0|141857824.738774|146647.641916386|2725917.05146324|449017.278629877|109348045.710643|21889316.1412649|9937.16010383004|305233951.118403|138162720.171779|7320033.93966644|167555674.225049|42643.8806550121|5611.78159447774|657696.521770285|38513543.8003638" fdr="1|1|1|1|1|1|1|0.532608695652174|0.935483870967742|1|1|0.629722921914358|1|0.532608695652174|1|1|1|1|0.932539682539683|1|1|1|0.518681318681319|1|1|0.438423645320197|0.625287356321839|1|0.431266846361186|1|1|1|0.686915887850467" recomputedscores="-6.22523123547239|-3.28161545220121|-3.71261393668639|-2.20379052936048|-4.0751048731892|-3.78115133584467|-2.31581222025379|-0.312782210187061|-1.61537414119714|-5.00931094562842|-3.02276952093894|-0.685787221067025|-3.45058773501129|-0.375704655480685|-3.6650886021087|-4.15384063227286|NaN|NaN|-2.29348711972666|-5.64710459132441|-3.72742456365995|-4.49035377377695|-0.992537334147281|-3.31420835403771|-5.45719299072111|-0.822672941746551|-1.06431966569745|-2.30388559742612|-0.257049181677746|-4.01935116327119|-4.84662800119189|-3.21244520223544|-1.56107087085108" pwhh="10.157167417683485|10.259303574455966|24.098829608030908|15.367514121700211|15.56351406587242|19.776052309353197|16.652500049648125|13.139329169871347|11.5742892075606|12.471697300687518|23.729200999035594|12.414103597444385|9.69499530038002|13.403966495726149|14.798713518525069|11.925167131911438|0|0|11.734183035888263|12.139308056633539|12.653150120515257|13.830822408486259|11.778535187550307|17.189233599511383|12.381477236712984|11.977487763939495|12.80090992143688|12.453573522396477|12.325383224892812|13.366555658166996|13.83526954050202|14.199467186317641|13.322469790373297">
            <fragment mz="1275.596435546875" charge="1" ion="y12" responses="534.031206784607|0|1094.2047269355|56.1436904210487|304.178078687099|196.454508507818|143.200577772393|0|119.919741386859|0|0|0|0|199.474765491614|0|477.1713963761|0|0|1226.75399793634|0|808.637763990424|0|0|0|0|0|0|604.896633777398|0|0|445.963447587665|0|0" signaltonoises="95.4050030266635|1|143.993088089475|20.59208478312|70.5724200381806|41.0589065242307|33.7737947513348|1|32.8220065991711|1|1|1|1|54.6732949367928|1|74.0481579110261|0|0|185.239682036517|1|122.342893922873|1|1|1|1|1|1|98.7194867242835|1|1|92.8910776297069|1|1" noises="0.0959968566894531|0.0959968566894531|0.0959968566894531|0.0959968566894531|0.0959968566894531|0.0959968566894531|0.0959968566894531|0.0959968566894531|0.0959968566894531|0.0959968566894531|0.0959968566894531|0.0959968566894531|0.0959968566894531|0.0959968566894531|0.0959968566894531|0.0959968566894531|0|0|0.0959968566894531|0.0959968566894531|0.0959968566894531|0.0959968566894531|0.0959968566894531|0.0959968566894531|0.0959968566894531|0.0959968566894531|0.0959968566894531|0.0959968566894531|0.0959968566894531|0.0959968566894531|0.0959968566894531|0.0959968566894531|0.0959968566894531" />
            <fragment mz="1114.445068359375" charge="1" ion="b10" responses="28.9297574978074|34.4634394269805|0|0|0|124.048197913388|19.9000840994025|0|0|44.6935322972911|657.45907085246|161.553700909478|95.0584177461501|326.157143371997|289.687365694064|1627.96068279311|0|0|0|0|1196.81070269059|0|0|937.065598513032|0|0|0|0|412.694971271682|0|805.258984297412|0|0" signaltonoises="9.84707384720356|9.43862724109482|1|1|1|28.0078129179721|8.01529737841567|1|1|13.1505427040383|76.4608154049637|46.3507538553766|30.1334678688387|51.4964366818348|69.1504641137327|231.641497322095|0|0|1|1|248.739945963122|1|1|136.401787284877|1|1|1|1|84.1462194009992|1|186.244752167718|1|1" noises="0.0959968566894531|0.0959968566894531|0.0959968566894531|0.0959968566894531|0.0959968566894531|0.0959968566894531|0.0959968566894531|0.0959968566894531|0.0959968566894531|0.0959968566894531|0.0959968566894531|0.0959968566894531|0.0959968566894531|0.0959968566894531|0.0959968566894531|0.0959968566894531|0|0|0.0959968566894531|0.0959968566894531|0.0959968566894531|0.0959968566894531|0.0959968566894531|0.0959968566894531|0.0959968566894531|0.0959968566894531|0.0959968566894531|0.0959968566894531|0.0959968566894531|0.0959968566894531|0.0959968566894531|0.0959968566894531|0.0959968566894531" />
            <fragment mz="1229.4720458984375" charge="1" ion="b11" responses="0|60.2050672128479|97.6093806373211|0|290.402826101819|483.338989606642|142.585806544532|112.214737840537|184.92243236269|0|0|0|126.790061613548|209.620607534509|141.031859442553|68.1310981872529|0|0|708.10869782108|0|0|1189.6513079471|0|430.968465042339|0|498.12370702303|0|0|455.111091010058|622.894100633282|0|1477.48006461909|0" signaltonoises="1|17.6166828626618|27.8012035513885|1|55.4585202339388|71.818042114324|24.6386270158281|21.3830752882719|41.7204873359727|1|1|1|21.7751020261933|45.266659624972|37.0956740150821|24.2064176289401|0|0|124.037568429606|1|1|176.497118483766|1|53.81002869331|1|128.093524483058|1|1|118.067744684779|146.907588878269|1|172.467567985486|1" noises="0.0959968566894531|0.0959968566894531|0.0959968566894531|0.0959968566894531|0.0959968566894531|0.0959968566894531|0.0959968566894531|0.0959968566894531|0.0959968566894531|0.0959968566894531|0.0959968566894531|0.0959968566894531|0.0959968566894531|0.0959968566894531|0.0959968566894531|0.0959968566894531|0|0|0.0959968566894531|0.0959968566894531|0.0959968566894531|0.0959968566894531|0.0984718961927111|0.0959968566894531|0.0959968566894531|0.0959968566894531|0.0959968566894531|0.0959968566894531|0.0959968566894531|0.0959968566894531|0.0959968566894531|0.0959968566894531|0.0959968566894531" />
            <fragment mz="1103.5115966796875" charge="1" ion="y10" responses="0|0|749.792145767861|0|139.284962632442|0|575.461156210757|0|0|160.928557393509|0|391.960413913576|1824.21793529862|0|0|0|0|0|5489.66581334989|4725.59256298931|556.826456999804|11377.1802897559|9720.36818326337|0|12697.7084076978|10293.9613180975|18017.145207356|5917.21100625348|8107.32529891485|17591.7297635268|7221.5565780801|9585.31824828559|8713.20291301054" signaltonoises="1|1|114.816025211682|1|34.1102293406483|1|113.469438650677|1|1|38.3136086335924|1|59.7944752855015|247.453673417819|1|1|1|0|0|1032.38058403384|955.089583518846|88.0478390793949|1328.1471171829|632.150405389565|1|758.88462178033|516.959128072779|812.34487374417|680.473963486272|503.243063542814|1054.00688086029|575.193051417033|662.465447435606|1052.1486083167" noises="0.0959968566894531|0.0959968566894531|0.0959968566894531|0.0959968566894531|0.0959968566894531|0.0959968566894531|0.0959968566894531|0.0959968566894531|0.0959968566894531|0.0959968566894531|0.0959968566894531|0.0959968566894531|0.0959968566894531|0.0959968566894531|0.0959968566894531|0.0959968566894531|0|0|0.100243745199188|0.0983654145979091|0.13750697667533|0.131925453884473|0.284928657606067|0.0959968566894531|0.334103192587421|0.398771199666477|0.371769125549836|0.167713351703747|0.3090522257328|0.261576337585319|0.207445382288951|0.237261265040558|0.15540907462833" />
            <fragment mz="1326.5247802734375" charge="1" ion="b12" responses="0|0|0|192.296579998385|921.868597777761|0|17.4159389823948|286.874388589835|215.633587679629|0|0|240.960347082969|76.4280331334493|0|0|526.040883743692|0|0|1581.36806516253|5826.30231241647|0|859.420087233319|8256.98907848202|121.519510183142|838.441519007461|8044.52610761767|1676.61845777929|2896.53323574407|5832.45282953716|493.754497586675|1241.58198254581|2900.52338700776|1519.1007440967" signaltonoises="1|1|1|32.727278149489|149.946317118789|1|8.79231837903216|47.5539985784799|55.3358487236118|1|1|58.4893733874229|21.9705192450667|1|1|101.305497757844|0|0|387.553889730911|1163.04095635481|1|194.770387294243|817.021324945889|19.9216702599647|187.304930816503|760.024871743968|348.649041148282|483.306333183766|737.010274645614|147.241222182114|289.310439844984|547.173720991034|347.18370040594" noises="0.0959968566894531|0.0959968566894531|0.0959968566894531|0.0959968566894531|0.0959968566894531|0.0959968566894531|0.0959968566894531|0.0959968566894531|0.0959968566894531|0.0959968566894531|0.0959968566894531|0.0959968566894531|0.0959968566894531|0.0959968566894531|0.0959968566894531|0.107600280196327|0|0|0.0959968566894531|0.115832771471862|0.0959968566894531|0.0959968566894531|0.241079937317617|0.0959968566894531|0.0959968566894531|0.254006741153394|0.106805251260018|0.149260023422436|0.187183662100945|0.0959968566894531|0.101899197303012|0.125561102911885|0.0959968566894531" />
            <fragment mz="1169.486572265625" charge="2" ion="b22" responses="100.54665216913|49.8507819343389|0|408.274294030982|169.613540142469|0|0|586.536580154637|0|68.3490780689446|1054.29919073035|1141.50718750194|83.7289535873475|560.798190343131|1302.72289223768|46.3073534194733|0|0|2364.66771833327|2191.73959107866|0|5790.81266347941|1255.48812517523|0|5755.07589418957|1375.03189348116|8210.5849919453|1406.13699245991|560.340823106579|5700.52130742997|2801.19772907431|2642.83738737826|2410.78042871511" signaltonoises="20.2617343373156|14.6069150066197|1|73.1690888218877|44.2922832695238|1|1|128.79135836563|1|16.9560781187497|216.431153394599|262.677412491657|24.4417531635852|146.18497289647|324.124382837306|19.4533136934124|0|0|380.158421780573|315.725163130254|1|1050.57560851673|247.404841556696|1|761.002005730854|225.931252258865|692.160978414462|316.591489226902|167.89568184972|871.407000141522|567.980921010151|399.049166414293|459.842599363762" noises="0.0959968566894531|0.0959968566894531|0.0959968566894531|0.0959968566894531|0.0959968566894531|0.0959968566894531|0.0959968566894531|0.0959968566894531|0.0959968566894531|0.107656387599046|0.0959968566894531|0.0959968566894531|0.0959968566894531|0.0959968566894531|0.0959968566894531|0.0959968566894531|0|0|0.0959968566894531|0.0959968566894531|0.0959968566894531|0.0959968566894531|0.0959968566894531|0.0959968566894531|0.165374878129099|0.11641077560396|0.25610942611608|0.0959968566894531|0.0959968566894531|0.139984296022081|0.0959968566894531|0.134835984299241|0.0959968566894531" />
          </peptide>
        </decoy>
      </peptide>
    </protein>
    <protein id="sp|P01086|IAAE_HORVU">
      <peptide id="sp|P01086|IAAE_HORVU.FGDSCAPGDALPHNPLR.3.1.False" updatedrts="11.4879559663537|11.4855059976502|11.4936528615484|11.4939921644344|11.5151870681234|11.4985455822276|11.5102934313575|11.4817991269526|11.502883401736|11.5081784934875|11.5071036003982|11.4867891892718|11.5155077217796|11.4959569458561|11.4772512307593|11.4812050375068|11.5026387461572|11.4828143620917|11.497700512937|11.4913748791301|11.4883255934167|11.4972333295861|11.4824435709427|11.5105328882914|11.4986652314475|11.4763725598008|11.4725233569319|11.5040623274889|11.4885302537106|11.4945686590308|11.51704787565|11.4851245517113|11.4854684861774" scores="8.81467094674036E+17|1.44746175546473E+18|1.12343845399632E+17|3.50787925431504E+17|1.44442086942384E+18|3.88443126466524E+17|2.45551547802053E+18|2.66077528578076E+17|1.12014391307551E+17|2.45551547802053E+18|1.59894031126918E+17|2.85881219894282E+17|1.43238402884531E+19|1.1000709341532E+18|2.45551547802053E+18|5.72953611538123E+18|1.01858419829E+18|1.3750886676915E+19|5.72953611538123E+18|1.71886083461437E+18|9.82206191208211E+17|1.527876297435E+18|1.38897845221363E+18|2.29181444615249E+18|5.72953611538123E+18|3.67670766762432E+17|7.63938148717497E+18|5.56716059794128E+17|1.71886083461437E+18|2.75017733538299E+18|2.67396921281769E+17|2.45551547802053E+18|4.29715208653592E+18" fdr="0|0|0|0|0|0|0|0|0|0|0|0|0|0|0|0|0|0|0|0|0|0|0|0|0|0|0|0|0|0|0|0|0" recomputedscores="6.93235491234313|7.68054833307345|7.88721893412473|8.70913854921536|5.11395012657803|7.3181335043468|8.56482429893522|7.86709442639192|8.10572304341686|7.83373828118749|4.6190062435188|4.32591431618972|8.9980049386196|7.33326494343766|8.09566662697341|7.59060896594557|5.33576418318348|5.86947382913696|7.51235857715765|5.67724356381462|6.8630844352716|6.76603562960213|8.1049709732101|7.89040002236106|7.37523885274084|5.8386343923749|7.66460478701662|6.1130015879531|7.0423065575678|6.51881185341521|6.23305039489388|3.38330973961218|4.74091890163704" pwhh="13.101563519613942|12.788174847741011|12.782345305844403|12.70191235854873|12.814686189445178|12.555737739647201|12.525128907033865|12.741724491416681|12.846449224306339|12.845300408687018|12.949973438321985|12.802588643298968|12.824054706807267|12.801388722226422|12.71791294625163|12.816782695285445|12.974974497938712|12.731136532648776|12.827190707591791|12.813926470945237|12.880692777493323|12.815955329856468|12.872526645756571|12.703601352468626|12.778861599839228|12.894473313015748|12.864418916282709|12.81955139511547|12.882197463703587|12.953589652116309|13.007899165506094|13.023097995339665|12.960796375549071">
        <fragment mz="733.410400390625" charge="1" ion="y6" responses="65859.8648571236|85194.5431891617|53322.6684733652|37525.3390568418|57478.6820555041|48469.0419003912|46761.704054419|49706.822606316|60319.8656051446|55498.249970252|71172.1619682796|82262.5553214417|109805.84285025|207614.496342437|170278.480414762|488257.211954343|595023.331879939|582440.94907221|547055.714047108|529818.253621877|614127.140430735|526743.109234813|678926.654491997|381990.085250024|556393.544335292|657608.804360361|678308.168679933|319836.453263529|434020.962124067|561952.144294546|356340.100095402|424757.180207966|313083.483366995" signaltonoises="1322.92293129129|1410.59389528064|1430.5414530193|1094.74955347756|1230.62437750212|1149.35695123703|1384.22760535307|1783.12175885418|1346.4442363268|1719.72853781169|1555.1478255524|1866.41476252464|1735.24022793189|1755.74530880862|1793.95077286676|2027.43453193397|1968.36778136134|2068.09600364513|1938.1126847248|1884.40338252892|2018.39809358971|2163.90341680003|2083.70214002549|2054.58184400127|2061.6213972501|1970.96071545159|2082.89172079989|1885.86889609899|1834.47428902987|1857.43343054932|1816.77942240021|1677.85617475541|1704.40762745667" noises="0.969378879654955|1.08712439947027|0.74790801553011|0.668731297312271|0.914186328627312|0.854880560954297|0.671458029632201|0.526521106695724|0.829035211441872|0.585163096974503|0.80458247490793|0.810617036401489|1.21067498257506|2.23572019968039|1.8129190703257|4.59708536236172|5.69210501797928|5.46150598004377|5.40954732101304|5.43107716811053|5.76965880756778|4.77876648980856|6.34003515412434|3.6983427783707|5.38573871481937|6.60239756442474|6.4657158478802|3.51296998100568|4.76421510232596|6.00411406087701|3.90176103438701|5.0420965696267|3.66196908121103" />
        <fragment mz="1186.63269042969" charge="1" ion="y11" responses="13346.7911473842|17496.3497067371|12808.4432940548|8842.92605380274|11494.4117665503|11670.4335484129|9942.22705393229|9304.58196302377|11013.0001134313|10260.5384056464|16200.0277954947|16696.8656271639|22206.4107701351|49437.8887718087|40008.360643945|110751.865012636|138217.59276294|147435.155585314|136957.576146807|126815.63242632|146471.360018569|125919.018660337|174211.390874147|94374.5961071083|128954.744377723|164922.63269192|167966.264179313|75199.2445256299|105749.125409068|130903.829415235|79794.9493928232|97978.9635608473|69440.1499691247" signaltonoises="1343.31520143631|3711.16033907477|2145.87470954225|1508.87588125237|1633.57543790994|2042.58974629122|2077.99479088841|1962.04722637805|2145.6014387711|2057.27038007813|2231.28150693813|1920.68954087947|2389.79656264386|2133.90173291102|2691.19649825494|3702.45406867347|3028.09136565274|3321.5832203576|3947.08738136935|3404.76742974357|3516.98454363148|3755.80544356414|3703.80420183778|3433.33620007405|3234.32869956389|3212.06042325579|3505.67509477918|3851.08858486769|2807.1194339086|2545.7324233643|2885.39740625802|3358.08009081979|2248.06820598693" noises="0.195672300188719|0.0959968566894531|0.119659509081817|0.121857819500435|0.135693754365714|0.10642698161742|0.0959968566894531|0.0959968566894531|0.103361625316363|0.0997702761501346|0.126942663151088|0.17240019503706|0.176766126594803|0.46330357582295|0.278347344962726|0.589767163989108|0.877802433223766|0.871773015742758|0.660316724053384|0.738376524529805|0.809194713840026|0.651684460457203|0.932377180091723|0.533842235532559|0.827261248408484|1.02677870995932|0.94210047973505|0.400668090536879|0.741316005245282|1.06469553060236|0.562453931282475|0.585919783423453|0.62454769704045" />
        <fragment mz="917.531555175781" charge="1" ion="y8" responses="10119.2736836131|10723.1800664903|6584.64183210596|6820.1577322607|8640.57891129951|5825.23599067644|6231.93427437541|6195.71724114465|6580.30878411705|6403.66840479992|7742.73143393228|8707.57242172839|11831.2597571923|25240.8650782281|18979.159351435|70280.1835617609|82961.9863914856|83337.1695725222|74555.453391317|79092.6380282607|91493.080927157|85888.3300949803|101837.192815572|55432.2832879938|84295.1913905687|108749.598051876|106287.59971011|46241.5961238659|63924.232562146|89871.7834098705|51314.3127270834|66273.0851958962|50051.2169711017" signaltonoises="1269.48285703996|1205.18691726637|1104.76924573001|1181.52711196162|824.514063909574|812.592068756594|898.770661773161|1115.23307538554|747.0102662904|901.476567184896|693.329329517555|1012.76848508204|1109.06831685015|1243.46788514464|1094.6839716918|1676.615283547|1272.02702966941|1380.64715374175|1365.26796225086|1436.72943231245|1222.66006468151|1719.56585399239|1542.78005108191|1748.31935274629|1815.3180955951|1528.47434103001|1611.7078801026|1745.7500564854|1280.11002402324|1671.50292689468|1552.32110022757|1572.6891233882|1530.320091505" noises="0.130869159651412|0.148712188002794|0.12473743780059|0.0977200395418334|0.175729574119644|0.1555082790734|0.131961478902339|0.103559629535223|0.178410693844117|0.138927770458743|0.238548580745437|0.182563972756636|0.218068801509568|0.411135481784728|0.359554832009112|0.80751062988004|1.24421899914824|1.17003274110446|1.03920058700979|1.05859250499023|1.39822899369909|0.897239221246953|1.31546354574406|0.628623287834967|0.893857506860087|1.38758510445973|1.27476353401974|0.536132845886503|0.982378501992306|1.01542361243441|0.665478769201743|0.768962560778118|0.604799141914686" />
        <fragment mz="1089.57995605469" charge="1" ion="y10" responses="7770.3727781861|7439.95020198262|4610.02099842537|4067.64297571449|7869.89585553825|3559.84000906187|4547.08698376572|4276.49869940864|4646.74444700587|5833.90149725554|6350.538091235|6916.1822041325|10843.0731127106|21405.6546778183|17060.2261422512|57824.6593311428|59743.4422250815|70513.0697565777|59329.6137071354|59530.1987222|68254.9247469429|59389.9261901984|75897.5138246936|44115.2525422493|64674.1833005148|74002.398577775|79560.5147087787|38286.4851414426|45227.7577118873|64881.6077169722|39095.1854545152|48365.3168928555|29463.8953522582" signaltonoises="968.837887638082|1420.62193957026|1023.39347690105|894.53928020098|1241.63618683419|823.531961425761|927.972644117346|893.749056835082|1081.0555214998|1045.99284139645|1160.47336029259|1272.47201270868|1769.41802468429|1287.07156714069|1480.39562066758|2056.39321582251|1755.48290961969|1936.00506634092|1605.30060411475|1632.64396899073|1997.24105006717|1835.06009258054|1632.35193146862|1769.37193604751|1903.79560258782|1790.51357798668|1719.00686304542|2026.29520924932|1651.67270904073|1584.92160851151|1743.13519599783|1510.31979071913|1494.49758851806" noises="0.133451196782619|0.10128438445017|0.0959968566894531|0.0959968566894531|0.0959968566894531|0.0959968566894531|0.0959968566894531|0.0959968566894531|0.0959968566894531|0.0959968566894531|0.0978356566548305|0.109418392267216|0.113524788507617|0.3090329754792|0.220954371571966|0.536781968448545|0.669490067598023|0.70367298334446|0.720942381001093|0.730866098585308|0.677497971608056|0.651845301568112|0.942121292621745|0.478593531097131|0.669083330976057|0.840051336102058|0.928782704986453|0.352940797526935|0.567900826229698|0.803813521738568|0.45694125643377|0.5942716968101|0.399138990890313" />
        <fragment mz="846.494445800781" charge="1" ion="y7" responses="6615.70099911103|6438.17606062528|7486.43361536816|4408.21310537483|5877.74898868617|5873.16980885206|5087.74649069417|4952.2139020923|5254.84474026698|4597.29194276186|7387.40514792128|6398.69880646066|12422.5290663965|24699.1647931063|20172.9375224726|59666.7660035115|69885.7293000402|72722.9691154859|66510.6337875208|67655.2389296423|81009.4825989616|64443.8614030311|90499.3799401435|48137.7664861296|63536.1214295584|89201.6111506507|92922.6285747788|42670.0550823774|55095.702042345|69178.2616768054|45506.4251591391|46007.6185463151|36841.2776818591" signaltonoises="934.033435850149|1006.68035684453|953.157848743535|778.092109843538|952.987630544911|875.124184651143|999.706104162495|876.349850731676|750.111111632765|1044.43613760398|970.805265658276|919.220082303361|1607.70020845766|1500.99366071074|1508.10485325913|1654.97697413442|1536.09745588799|1617.54353120033|1586.37373046098|1512.78861180669|1666.07406612668|1541.48354783703|1520.14129852568|1477.82234012365|1555.92294796802|1553.81207320154|1531.0189092137|1972.76583020838|1297.18896024672|1287.49354219674|1370.52374165282|1475.16666446097|1258.41971541593" noises="0.145237712930937|0.138425993529394|0.125350180093073|0.0959968566894531|0.103529535759281|0.114602897508615|0.0959968566894531|0.0959968566894531|0.138973881268833|0.0959968566894531|0.135799045244816|0.139759590736023|0.123388852894451|0.288031484369848|0.237065476741922|0.654744250115973|0.822675273680288|0.839622388383294|0.776253755757069|0.831828639199921|0.88204694609283|0.79374060363851|1.11285699070949|0.61255612513144|0.831778367236634|1.04964963240355|1.1006944663495|0.393815270248539|0.811926926086434|1.03298523803791|0.651913342836955|0.616384944218468|0.554034075524319" />
        <fragment mz="636.357604980469" charge="1" ion="y5" responses="6958.96360482632|6788.65910375628|4714.49246223507|3879.29476564096|4526.47139187738|5558.41035592974|5076.40468579067|4366.7502974269|4646.70335482708|4889.77525718001|6187.12311220028|6870.1093030735|9788.20317933622|16529.5539113933|18905.128152388|43874.8584997264|54158.6179270096|52883.1611480047|50930.9748135139|50503.18484395|57868.5781237086|46721.8680321322|62234.8222460765|35338.5976556661|50243.1030515914|63915.7574759314|63202.9432611039|30300.7893149213|37763.6388709478|54979.4500677017|32503.7751766053|36786.2733925609|27040.8990467586" signaltonoises="490.702130753408|635.471563836701|570.466934535512|467.090947787071|542.201691814196|617.447540163146|653.801579303068|836.840766509338|689.328018665936|769.515845028579|547.657920495896|661.296669271484|965.778562539235|1007.99793974021|1060.39254815996|712.49653595218|696.246252255992|681.086871593301|575.195103243396|578.207562183337|549.119228907392|526.050049836539|474.172798462154|444.740985426502|538.327698214423|438.608919754417|467.659604708835|457.437448049966|371.201513471619|370.88804757757|425.922764189309|349.042296274844|327.19893191324" noises="0.273332446618615|0.194891436345501|0.162324547520809|0.149253793200328|0.173171807457004|0.147095240684179|0.148796993206491|0.0959968566894531|0.135057043647735|0.125896570198698|0.210455323631378|0.192120930737645|0.198304007776118|0.309565471033346|0.282605787924589|1.27614866653281|1.57500029331026|1.64516832297829|1.81858074122522|1.78017119902173|2.17710943015416|1.86977327937178|2.78490377189557|1.67123031157663|1.94069892053645|3.0713199448108|2.86729804761157|1.35556556996813|2.04905481262123|2.98291087875302|1.54929116688678|2.15570491698948|1.71594391670792" />
        <decoy>
          <peptide id="sp|P01086|IAAE_HORVU.LPNHPLADGPACSDGFR.3.1.True" updatedrts="12.7410419434291|12.7128557432439|12.536758009799|13.4767321867277|12.1406063355253|8.80618942428117|12.8564995684402|12.6694931617669|0|0|0|0|12.3931792649457|12.0975967178177|0|0|11.4885117678354|0|0|12.486641730394|11.5618692545822|0|0|11.2372271288796|9.22061069948156|12.3495314435892|0|11.1790057584505|13.6959170473448|0|0|11.3201460141122|13.683809164817" scores="51715079991.3979|7726188490.44714|1205516.65943947|348259.08604732|2740952746.62471|674.787842657277|1137755.44733406|529620.681847955|0|0|0|0|186126034.772766|462457.821365243|0|0|5694.94796985481|0|0|654733.509155717|348532.97164598|0|0|41630.7511246534|218947.166327377|50314.3696426681|0|216004.125835344|1343.84979591944|0|0|402438.976516696|30736080.92271" fdr="0.398976982097187|0.636363636363636|1|1|1|1|1|1|1|1|1|1|1|1|1|1|1|1|1|1|1|1|1|1|1|1|1|1|1|1|1|1|1" recomputedscores="-0.315028253037194|-0.592093465520119|-3.09688037412958|-3.29400363081843|-3.60784207956822|-7.44202668712501|-3.76926945356532|-3.84773711986835|NaN|NaN|NaN|NaN|-1.88824740610277|-5.04308361766099|NaN|NaN|-8.91674299068748|-Infinity|NaN|-6.74193258358177|-5.58687436288368|NaN|NaN|-5.85036518352148|-6.07209919751985|-7.02513267237006|NaN|-6.29817011521863|-8.06458342874774|NaN|NaN|-9.40213290055137|-6.40461333210363" pwhh="23.818832366932071|13.959559067607049|18.529496448624673|11.113536129747773|13.775418362038216|6.4354059618189821|18.118390833458403|11.666977749310291|0|0|0|0|22.268652672999096|18.116747232405796|0|0|19.079622714003307|0|0|13.021352904076599|18.096601280442613|0|0|21.544251870474831|12.763947072813094|13.9843199392174|0|17.536009636749181|14.420154395485676|0|0|18.283000642299648|12.549462777031195">
            <fragment mz="684.2769775390625" charge="1" ion="y6" responses="3023.51827582505|2299.13590873497|1758.44323693555|731.5962153657|0|0|1462.37254079907|1233.98574286796|0|0|0|0|1035.30862831367|0|0|0|1079.68843618691|0|0|2806.19538057663|0|0|0|1171.34009752739|1898.73982109335|888.410271956241|0|0|530.426026283076|0|0|0|1032.70389949862" signaltonoises="388.524136669742|420.964285735866|317.153976140272|150.893993177952|1|1|236.39308721803|268.082018614379|0|0|0|0|127.252304653599|1|0|0|183.806570061879|0|0|266.117863053189|1|0|0|108.126691151327|202.882782473011|54.4838860518956|0|1|90.172405498048|0|0|1|117.882643355083" noises="0.0959968566894531|0.0959968566894531|0.0959968566894531|0.11174408723521|0.12030077788146|0.122691552530511|0.0959968566894531|0.0959968566894531|0|0|0|0|0.0959968566894531|0.0959968566894531|0|0|0.0970276621404713|0|0|0.148327425961823|0.16156362898303|0|0|0.152462589206271|0.20253291266472|0.299613825558726|0|0.124679178201627|0.13900861111459|0|0|0.282901649326171|0.145769954037838" />
            <fragment mz="1095.452392578125" charge="1" ion="y11" responses="130.547425271126|0|0|0|210.879426283485|183.06864277269|0|0|0|0|0|0|107.100867925194|0|0|0|0|0|0|338.636257288792|0|0|0|0|214.788565570365|2192.82083427286|0|0|0|0|0|0|520.031646103831" signaltonoises="23.6783672827553|1|1|1|41.9870403319637|43.0541398178727|1|1|0|0|0|0|26.2118095392278|1|0|0|1|0|0|70.112409424906|1|0|0|1|54.4751103250422|393.214856680198|0|1|1|0|0|1|105.922733681187" noises="0.0959968566894531|0.0959968566894531|0.0959968566894531|0.0959968566894531|0.0959968566894531|0.0959968566894531|0.0959968566894531|0.0959968566894531|0|0|0|0|0.0959968566894531|0.0959968566894531|0|0|0.0959968566894531|0|0|0.0959968566894531|0.0959968566894531|0|0|0.0959968566894531|0.0988505391877524|0.0959968566894531|0|0.0959968566894531|0.0959968566894531|0|0|0.0959968566894531|0.0959968566894531" />
            <fragment mz="852.36688232421875" charge="1" ion="y8" responses="555.152465133113|301.190556046486|180.116025624988|0|426.352229592767|0|0|0|0|0|0|0|0|2175.03854013144|0|0|4564.34736973257|0|0|584.134985069515|5298.68157030579|0|0|4398.60024835699|0|1368.16196515475|0|2157.84374456045|2803.58661137387|0|0|7924.77785572636|1447.90344503621" signaltonoises="95.7859924993045|70.7419342681546|43.5917499149693|1|81.4871153466097|1|1|1|0|0|0|0|1|259.812379427004|0|0|321.587311539688|0|0|62.6209968965003|452.494569225185|0|0|388.021865446911|1|76.5961798500044|0|153.952640385037|218.000806346389|0|0|328.166273552406|135.231885381452" noises="0.0959968566894531|0.0959968566894531|0.0959968566894531|0.0959968566894531|0.0959968566894531|0.0959968566894531|0.0959968566894531|0.0959968566894531|0|0|0|0|0.0959968566894531|0.0959968566894531|0|0|0.146319669212569|0|0|0.238865620027247|0.176821532837544|0|0|0.156164721831228|0.294399170385773|0.491718347309319|0|0.22380468598031|0.353076754758111|0|0|0.31327591536612|0.245620279485567" />
            <fragment mz="1024.415283203125" charge="1" ion="y10" responses="74.4687171476235|0|548.403531637028|312.958263389223|596.427208364855|84.9188733246886|0|0|0|0|0|0|32.9018245229845|421.054244042362|0|0|0|0|0|530.774612193156|1325.84288889667|0|0|890.653754557405|0|644.94231644582|0|891.258103478083|4077.73249011779|0|0|4053.59559473783|4197.44648898939" signaltonoises="21.9312762887923|1|55.3020947978016|64.2932925233189|129.09427867149|37.4853807014544|1|1|0|0|0|0|10.3927806464162|83.6270429689831|0|0|1|0|0|77.0410888755018|157.180515524411|0|0|115.929846114015|1|66.6933495189234|0|115.108774094088|523.682022878138|0|0|190.356080043671|438.461386511365" noises="0.0959968566894531|0.0959968566894531|0.0959968566894531|0.0959968566894531|0.0959968566894531|0.0959968566894531|0.0959968566894531|0.0959968566894531|0|0|0|0|0.0959968566894531|0.0959968566894531|0|0|0.115774121380132|0|0|0.154606552333185|0.157813720878165|0|0|0.150677588650244|0.258189262395704|0.282562713929114|0|0.150491448903373|0.19606454291619|0|0|0.217733569299712|0.22855024991131" />
            <fragment mz="755.3140869140625" charge="1" ion="y7" responses="151.037828844289|420.490317146983|620.272825673433|0|0|0|469.933958429716|183.451813977604|0|0|0|0|34.2565034265357|0|0|0|1531.34947139799|0|0|0|1543.88577561523|0|0|1984.19464340953|0|6451.91223214763|0|0|0|0|0|902.956911544858|658.266700033141" signaltonoises="34.9860379192016|90.8005494342289|102.203119402518|1|1|1|111.295189153609|43.7867780113111|0|0|0|0|14.0130858287676|1|0|0|203.850372740856|0|0|1|187.941384363894|0|0|271.607004299611|1|299.168734091656|0|1|1|0|0|140.560142556539|124.54581094558" noises="0.0959968566894531|0.0959968566894531|0.0959968566894531|0.0959968566894531|0.115066882236255|0.0959968566894531|0.0959968566894531|0.0959968566894531|0|0|0|0|0.0959968566894531|0.0959968566894531|0|0|0.11092864718524|0|0|0.142266749307605|0.166591852362224|0|0|0.0959968566894531|0.130033246513667|0.215273901362233|0|0.0959968566894531|0.139637664592809|0|0|0.183227426333796|0.125741593999507" />
            <fragment mz="581.267822265625" charge="1" ion="y5" responses="0|0|0|0|0|0|0|0|0|0|0|0|0|0|0|0|18342.2827790865|0|0|0|21876.434048822|0|0|15538.0017385247|976.57131902221|0|0|13561.8624204051|3350.00461858927|0|0|20513.9152262132|2065.64117476561" signaltonoises="1|1|1|1|1|1|1|1|0|0|0|0|1|1|0|0|310.489531475611|0|0|1|312.39322956379|0|0|324.563588078923|17.7925237505896|1|0|340.450724137319|95.2609795468849|0|0|330.76425505113|82.7170062479603" noises="0.413241606382594|0.358036758041067|0.331898652886182|0.653913179882058|0.875903814052281|0.616165074752734|0.68332770905423|0.81379453846928|0|0|0|0|0.314733264492751|0.509534874994106|0|0|0.907279930158252|0|0|0.864559727430863|1.06855246135497|0|0|0.633905810271264|1.1290612982799|1.61622613603919|0|0.680503632474322|1.05622904971863|0|0|1.06171667730801|0.755185252820404" />
          </peptide>
        </decoy>
      </peptide>
      <peptide id="sp|P01086|IAAE_HORVU.TYVVSQICHQGPR.2.0.9999.False" updatedrts="0|7.67152137879056|8.47730650254337|8.41459670055269|12.0647841490173|8.5769622562816|11.9044734632175|8.01596241296886|11.82279049056|0|11.8949557660457|0|7.72057776127242|11.907122299677|8.20468442714987|0|0|0|9.89105757110203|9.84083144757602|9.92432762380339|9.87452785559676|9.84654114897677|9.91049545167548|9.87092635882428|9.84338793233296|9.83548662143519|9.87959234922207|9.85814801010148|9.88965423370405|9.88539311809895|9.87246787473592|9.85695144317311" scores="0|2005245.17804156|102997.918777894|8188005.38392138|12179864.1126147|2975701.96579811|98118329.4768365|15946354.4575564|2434869.65010809|0|1049844646.28424|0|29853591.3823834|2920530.39354697|575804420.279721|0|0|0|80907913770.9099|80454255.9732827|9175694.42910334|2.39507198720068E+15|5.53924571493051E+15|1.11343211958826E+18|3.61865438866183E+18|1.71886083461437E+19|2.42662706063205E+18|5.14988764989824E+16|9.9165048150829E+17|1.44746175546473E+18|3.87712970213767E+17|5.68077612034824E+16|6.06656765158013E+18" fdr="1|1|1|1|1|1|1|1|1|1|0.986666666666667|1|1|1|0.899543378995434|1|1|1|0.155619596541787|0.862921348314607|1|0|0|0|0|0|0|0|0|0|0|0|0" recomputedscores="NaN|-5.75211200749742|-4.86469555325661|-3.5130346406627|-2.03139898265861|-2.5837256626591|-2.27999594114268|-2.03195426266552|-4.54563041691254|NaN|-1.91407159046234|NaN|-3.60204836924606|-3.91837779785658|-1.73613179558958|NaN|NaN|NaN|0.712874043920383|-2.00457705887708|-4.00579214061443|5.58117084754998|6.75461089169581|8.03331008582511|9.1680171402622|7.28377575002705|7.56222584433694|6.57201911178753|8.61366022456753|9.24655825187588|7.22335130922896|4.30305937883426|8.74487867513558" pwhh="0|23.191454782877525|13.278886279569512|20.193757855812109|13.612113952007412|12.945043906749637|12.489054552996185|16.806955503118903|12.73590063302947|0|13.910034638301815|0|23.318677028951125|14.844781309982855|14.611367560237381|0|0|0|11.842954113854972|12.707429518299225|11.108395122707625|10.623794430111761|10.615343207445159|13.072692943869022|12.949303945389781|12.892060167979341|12.912026254155466|12.85725637487708|12.829901092666715|12.842365440410818|12.920137615342759|12.696807652158762|12.978610072894977">
        <fragment mz="1025.49450683594" charge="1" ion="y9" responses="0|412.887490336656|0|0|0|0|0|0|0|0|0|0|227.902073644185|0|0|0|0|0|0|0|0|26792.0669287596|35219.1422417608|34970.1886938577|108565.608659949|137756.921255495|150792.945736693|65251.1294123164|84888.8751341236|123739.730108098|75341.6593560367|83202.9769623265|62272.1752379072" signaltonoises="0|10.8527003382941|1|1|1|1|1|1|1|0|1|0|6.60849732333984|1|1|0|0|0|1|1|1|427.941698138964|483.980967709701|678.36372983401|2385.56424323401|2051.12022918034|2298.67882373584|1934.89671816191|1670.19171316734|2148.67352265592|1966.68291171049|1714.64622906854|1845.09551463874" noises="0|0.560754692782319|0.587027473447|0.686467461510452|1.13596845443091|0.839993027795861|0.93317969291234|0.896706908890752|0.706589905810913|0|1.43568114622566|0|0.691316356201844|1.63212165216242|1.77107094179531|0|0|0|1.56599398212483|1.49261267427993|1.7943820902882|1.70346101426269|1.97361215546733|1.13710154082489|0.885139623770321|1.30445139808474|1.28405936363917|0.6632191770855|0.975885808654384|1.12527871944205|0.742683244541366|0.970197103080288|0.636075378034793" />
        <fragment mz="1124.56298828125" charge="1" ion="y10" responses="0|156.130693024152|0|0|0|0|0|72.5737339253626|0|0|0|0|0|0|336.22527909451|0|0|0|3343.46301541638|1940.64887594021|2246.0547538255|28867.2732535249|37958.4663807134|21111.6913165035|60075.8136808706|76729.4826918777|87015.7367923883|36572.3450559034|48430.9218476587|70647.5121569058|39760.2679448257|49485.844941641|35962.3511881398" signaltonoises="0|29.9148675546041|1|1|1|1|1|19.5424749048154|1|0|1|0|1|1|27.541915772503|0|0|0|346.21634732602|176.323385582087|212.635358830114|1322.78625454682|1591.39976354494|1670.67931587313|2265.63089899864|1717.66654593035|2484.50485234731|2227.67577823325|1438.57560734133|2136.81262708475|1857.31173038426|1852.58591355219|1969.38995321566" noises="0|0.0959968566894531|0.0959968566894531|0.0959968566894531|0.0959968566894531|0.0959968566894531|0.0959968566894531|0.0959968566894531|0.0959968566894531|0|0.143123629067431|0|0.0959968566894531|0.162357737694923|0.172662984117812|0|0|0|0.194950646380371|0.254496219577468|0.270188537533545|0.455197105480176|0.501281767790596|0.265534107738907|0.524465307627288|0.939929648904565|0.72471189687741|0.339742518603564|0.694906189737046|0.686694205755419|0.445942357067381|0.540238923096063|0.370300746459298" />
        <fragment mz="810.403930664063" charge="1" ion="y7" responses="0|645.678831491533|152.680371947574|471.503413992413|1007.60452851823|393.236861341722|0|271.947745963432|479.945040729272|0|379.184177687936|0|68.2018747124708|0|1252.13671066054|0|0|0|1962.23823351534|451.955021500753|2478.96288566859|17958.910919427|23179.3596946038|14839.1415594635|39194.8936313673|48088.1061034164|53569.4732086567|21411.5665694194|30635.6626686743|41480.0987450224|27292.842625339|27807.7088683506|20207.6759313742" signaltonoises="0|82.4863450823769|36.4527459979627|75.4992089699402|186.223865596659|77.5349622921282|1|60.5833732158617|133.509257541646|0|99.4304383714191|0|21.8184886243409|1|136.457784191046|0|0|0|281.845259442844|135.05839977727|276.382566472972|1057.89851418975|927.048598221415|940.865733630624|1242.71192857041|1085.01373612243|993.471941514669|1072.99654523719|838.061455205214|1039.90522514819|1074.34003844418|972.687307258321|823.549460931742" noises="0|0.0959968566894531|0.0959968566894531|0.0959968566894531|0.100609739406419|0.0959968566894531|0.0959968566894531|0.0959968566894531|0.0959968566894531|0|0.117531423765476|0|0.0959968566894531|0.0959968566894531|0.115644445678166|0|0|0|0.134366724443924|0.0959968566894531|0.15679682407735|0.367326897619047|0.550265523781825|0.319271310209695|0.672268841160953|0.92845565594546|1.13205925240363|0.415972571020983|0.783392504198069|0.824107073739345|0.504299329985863|0.630278293931207|0.498011508346015" />
        <fragment mz="938.462524414063" charge="1" ion="y8" responses="0|59.546557055436|290.581739433999|0|835.682892314383|0|876.96579985122|764.212065727043|0|0|1126.23440283385|0|540.663332705772|808.796894893609|0|0|0|0|361.62681202451|0|0|13104.4697060757|18215.4142447789|9549.02834620124|30050.6257413849|37987.5860891164|42075.043501442|18666.7532149145|20158.4022449188|40819.71344415|19569.3541831934|21821.9985639938|16410.2767349314" signaltonoises="0|14.8609111820973|62.3338663312113|1|140.85014937494|1|236.22513770567|134.594832780963|1|0|156.016373630031|0|68.5057291540205|129.770360969716|1|0|0|0|81.5794664977267|1|1|768.781565788383|778.673065620229|690.954759415157|1187.18631832416|952.402467679118|1045.19979176418|1068.99644443669|855.435140403257|958.601089376282|846.58430575409|903.837374823757|839.718362451388" noises="0|0.0959968566894531|0.0959968566894531|0.0959968566894531|0.148594586772838|0.111565549845192|0.0959968566894531|0.0959968566894531|0.133555613608772|0|0.168827221461508|0|0.107732671719676|0.15668182589645|0.140386979677725|0|0|0|0.156542614996546|0.133193695171923|0.1786435387684|0.363473759999812|0.487372057107248|0.294709034971265|0.484976153438129|0.777254403183528|0.814144780371302|0.319046137230665|0.504932231430216|0.739793993953726|0.472802481239076|0.509390280563306|0.399480509409268" />
        <fragment mz="1223.63134765625" charge="1" ion="y11" responses="0|0|182.43959517329|196.174844036925|6605.86471281737|0|8285.57205201929|89.6856807935873|8834.45200901123|0|3113.08344136607|0|183.88648902218|3205.09176966899|429.134510275322|0|0|0|1604.47359110071|746.066310088005|1633.75608853879|8907.6146845251|15633.7359083067|8860.91901921165|22812.9283689343|29361.3404768367|33551.1854480976|13799.6234269249|17002.0678188086|25917.6473519016|15040.5416438567|17205.6315257388|12777.3918539244" signaltonoises="0|1|35.4732616789188|39.929834212319|1409.2117946881|1|1774.75343919729|21.0577114513189|1558.56707815465|0|613.069248774162|0|49.3991499911204|598.267009772607|83.1639324006607|0|0|0|395.568006584793|189.9364946286|328.226159857335|1429.19462439315|1220.65414366364|1485.74046658958|1530.33251163416|1467.95175500823|1747.66419683608|1563.73142522057|1357.14393483423|1554.48149424091|1577.28038141102|1456.61454186587|1221.78661903748" noises="0|0.0959968566894531|0.0959968566894531|0.0998543595544141|0.0959968566894531|0.143591816197801|0.102582042458421|0.0959968566894531|0.122541027235172|0|0.102405878552935|0|0.0959968566894531|0.0983483726579775|0.0959968566894531|0|0|0|0.0959968566894531|0.0959968566894531|0.0997779753800635|0.135444431677277|0.283004998607887|0.130051637985508|0.307360051818028|0.422891341849416|0.404699959472819|0.185958738366541|0.258993561584598|0.349627226784432|0.198863191637062|0.244618014629443|0.21009849653351" />
        <fragment mz="1159.55639648438" charge="1" ion="b10" responses="0|623.253012380687|558.120791637773|918.785880150517|600.975288555486|752.00584639077|0|481.047479235703|0|0|0|0|220.174633522144|0|1810.92423448039|0|0|0|120.094977929789|380.180403752869|0|0|0|1718.12893279078|0|0|0|0|0|0|0|0|0" signaltonoises="0|78.5207759373713|72.7499698593195|191.902496061701|101.032743092105|159.90681194309|1|93.21248081409|1|0|1|0|50.4143168425358|1|310.530929018737|0|0|0|41.7236876734701|66.3052364129577|1|1|1|287.935253810905|1|1|1|1|1|1|1|1|1" noises="0|0.0959968566894531|0.0959968566894531|0.0959968566894531|0.0959968566894531|0.0959968566894531|0.0959968566894531|0.0959968566894531|0.0959968566894531|0|0.0959968566894531|0|0.0959968566894531|0.0959968566894531|0.0959968566894531|0|0|0|0.0959968566894531|0.0959968566894531|0.0959968566894531|0.0959968566894531|0.134985900694559|0.13820371159754|0.148705993853089|0.234447001410362|0.236663627958547|0.0959968566894531|0.156661266482818|0.149506445021723|0.161674632958135|0.264120760997032|0.10512575663078" />
        <decoy>
          <peptide id="sp|P01086|IAAE_HORVU.PGQHCIQSVVYTR.2.0.9999.True" updatedrts="7.40921202702738|11.0997967496275|0|11.9376535903596|0|10.8403018795084|11.9694315806892|10.9272401875132|10.9081112822947|8.17755862923739|10.8946763183557|8.22129981062429|10.9109580453573|10.9786585886093|10.9827978134613|11.0275380502363|10.9489193379567|8.14935116363523|11.0040400530213|8.25857789240284|8.07537413555335|8.12691151435895|11.0583425664399|10.8514100665583|10.5895092692251|7.97894619555735|9.84239317867229|8.12528519537741|7.96430694947383|10.7636830006262|8.02085459167399|8.03816645275991|8.02728153355655" scores="71582420.0998966|80615359.9196597|0|657859598315.064|0|1059245.80065984|13704393138.0056|739459219.563229|1428677754.37723|24493533250.4227|20499249565.2059|160439817.696815|950001886.987072|210634122.336858|144975816423.245|942090606560.671|1788806581.2268|1038331.84830704|554573286977.037|720417.133910332|86800.5635624247|686293.053300965|30023745545.9468|125374987189.26|92280130.859042|89910.6242406735|134345096.996215|124245.927665325|558154.538563837|5525780.17784466|19232176150.5456|1449790219.53647|6020375.40345923" fdr="0.716814159292035|1|1|0.053030303030303|1|1|0.510263929618768|0.788177339901478|0.975169300225734|0.426900584795322|0.563685636856369|1|1|1|0.251655629139073|0.0398671096345515|0.318840579710145|1|0.0126582278481013|1|1|1|0.0236686390532544|0.141479099678457|0.630630630630631|1|1|1|1|0.775510204081633|0.3008356545961|0.0880503144654088|0.768240343347639" recomputedscores="-1.26911902935979|-4.03724004453895|NaN|1.42762915972215|NaN|-3.03231834361043|-0.134886277872534|-0.907316174274702|-1.78845286082771|-0.00607835526258741|-0.623458665607628|-2.27227700887611|-2.10705355696798|-2.06031080064836|0.711483012034208|1.36747482222635|0.372776185302327|-2.93227492802704|1.54884198737139|-4.09625859708499|-5.21266662332566|-4.06694999833903|1.48862513202401|1.08485724207243|-1.42542176441544|-3.93940487312491|-2.69455537078096|-5.12915225845965|-3.26981276642642|-2.17165524166681|0.303046884886931|1.20930836415586|-2.11747443032042" pwhh="16.762416301664352|16.334564598732342|0|14.460204706865362|0|17.976362431325423|13.59414043614229|16.675898580298632|19.903480372245944|16.740699776179316|15.548974807280796|16.09776046646061|17.338922182522541|13.806779862441124|12.714030882090219|14.174093112848366|16.868631310754541|14.796950980110683|13.213008945343446|13.078400224260301|17.624205599557968|17.2675690464716|16.2333845061231|14.720231180451066|13.561016671323355|15.41362431311717|14.510118104975952|13.612717073021011|21.364694097810109|14.459265137000939|14.036461277115039|23.529674645894406|13.626151316282908">
            <fragment mz="1068.5506591796875" charge="1" ion="y9" responses="0|0|0|0|0|788.983936085985|396.299981999463|502.33275631685|247.799962664341|398.836746892627|418.325668034483|696.34358501804|200.095617149055|893.280211737479|0|0|632.068234941669|1449.73752380483|0|189.145527886368|359.372910908666|474.638863845821|575.687481695542|1650.03438939585|2201.70497716336|1001.01001044308|0|438.683034540158|885.287186839547|4054.11121456671|478.616033613157|0|513.390348364444" signaltonoises="1|1|0|1|0|115.954459205103|80.9726876279472|98.3118916659645|58.461171209147|82.5559482556173|112.47333707042|117.463810308679|59.4834354191714|197.03427198281|1|1|115.467354140985|194.110151235615|1|49.6968307069803|77.1139836254053|73.267832826983|54.8074572592675|304.209396363609|436.031597913197|65.1049485197806|1|64.084505644064|129.278247996215|368.086839798369|112.750553968789|1|65.1829161755141" noises="0.0959968566894531|0.0959968566894531|0|0.0959968566894531|0|0.0959968566894531|0.0959968566894531|0.0959968566894531|0.0959968566894531|0.0959968566894531|0.0959968566894531|0.0959968566894531|0.0959968566894531|0.0959968566894531|0.0959968566894531|0.0959968566894531|0.0959968566894531|0.107552623867425|0.0959968566894531|0.0959968566894531|0.0972744641819104|0.0959968566894531|0.153871868524779|0.0959968566894531|0.10923250338974|0.239999458927384|0.173467451093292|0.0959968566894531|0.0959968566894531|0.202778572139801|0.0959968566894531|0.100761953458456|0.120014878908828" />
            <fragment mz="1205.6094970703125" charge="1" ion="y10" responses="152.847984581516|557.830078399498|0|740.238072555944|0|0|914.031290081037|212.62543466579|0|40.788728002632|3909.08274015332|173.328968151408|1856.76365352161|1393.40561206927|2713.61113555891|2021.55474824595|3956.11982405933|1192.89214440083|1864.6412149372|528.825344967318|899.586784760074|0|1204.99618069747|0|555.979445336268|903.184700565873|1122.56248388055|354.532607603452|489.782333854227|1530.2617072036|621.329346837566|617.624458199309|225.815173526877" signaltonoises="32.2821466448844|130.018148725313|0|154.553891274823|0|1|176.05520973075|62.9355252922801|1|17.010526793702|499.348973333011|23.1584513788923|329.493864073225|354.043903607564|607.168715943378|391.832017648572|497.672101983835|161.859196190774|356.270611539275|94.3605918175583|101.90989731157|1|237.960442607746|1|127.919729085672|100.801424235208|199.958211820074|56.0869609748699|93.2187982460111|179.678042431029|121.874645885935|73.0444367079795|55.0306575318836" noises="0.0959968566894531|0.0959968566894531|0|0.0959968566894531|0|0.0959968566894531|0.0959968566894531|0.0959968566894531|0.0959968566894531|0.0959968566894531|0.0959968566894531|0.0959968566894531|0.0959968566894531|0.0959968566894531|0.0959968566894531|0.0959968566894531|0.139308487990491|0.11611726675504|0.0959968566894531|0.0959968566894531|0.132074611587607|0.0959968566894531|0.122177176844428|0.0959968566894531|0.0959968566894531|0.11561923486675|0.117939051078993|0.0959968566894531|0.0959968566894531|0.111593393770513|0.0959968566894531|0.0959968566894531|0.0959968566894531" />
            <fragment mz="852.4573974609375" charge="1" ion="y7" responses="273.683383859339|152.59125997031|0|164.148675027349|0|0|583.730563256034|408.650944996242|754.54076842075|544.12429789743|1023.08110360611|243.577107693045|314.541313424541|904.814084318491|1411.86497597282|947.591584136853|1785.03721544773|979.445436384365|510.521899781977|0|0|0|1015.58186348784|531.021094189139|809.368561701272|247.451324150292|0|246.702456344816|1033.68852182142|1190.44501183029|380.14360593863|895.199484658496|0" signaltonoises="53.345729071107|38.7972949067078|0|62.3801554962452|0|1|117.322577124976|90.912072178595|116.296893091608|70.3467518879271|219.632887037056|52.2364669687616|58.5191887640854|160.717062003271|208.175939459389|156.180557031714|221.098543118755|105.967890948888|125.151951047732|1|1|1|191.703073884499|80.2140179027127|134.688281468126|50.4093240676492|1|64.9678758505708|151.158556648363|180.2126671414|92.5089263290243|124.495380399828|1" noises="0.0959968566894531|0.0959968566894531|0|0.0959968566894531|0|0.0959968566894531|0.0959968566894531|0.0959968566894531|0.0959968566894531|0.0959968566894531|0.100318122826594|0.0959968566894531|0.0959968566894531|0.0959968566894531|0.0959968566894531|0.0959968566894531|0.122083640905763|0.0959968566894531|0.0959968566894531|0.0959968566894531|0.0959968566894531|0.0959968566894531|0.106176609349696|0.0959968566894531|0.0959968566894531|0.127468377417238|0.117774968519187|0.0959968566894531|0.113324297534387|0.102809604143265|0.0959968566894531|0.0959968566894531|0.101159141841726" />
            <fragment mz="965.54144287109375" charge="1" ion="y8" responses="0|571.789244812211|0|1102.13569524664|0|145.461860504465|485.729649474352|961.961987587028|375.985699458238|268.201987646213|1997.20190792554|521.244729661125|396.708904272214|1530.91930062139|1386.50014032831|2144.88518632805|2181.58818070918|0|983.534137880936|0|0|0|2339.53496014176|600.957649596784|1680.67649304896|0|0|293.724492928676|0|2556.79966480134|563.214604653553|319.878381923052|0" signaltonoises="1|94.9659448073493|0|187.809744404573|0|35.1210094555539|125.019884899906|178.121802312382|96.4782790738586|41.7000810846232|405.396541770189|67.5301583136003|104.131453177613|341.353623040015|303.990022359733|361.686931797911|354.47851827873|1|231.593770615108|1|1|1|410.304755667383|133.127047676374|319.196202171847|1|1|43.401950884101|1|546.147697451858|103.05673321453|40.2265877149505|1" noises="0.0959968566894531|0.0959968566894531|0|0.0959968566894531|0|0.0959968566894531|0.0959968566894531|0.0959968566894531|0.0959968566894531|0.0959968566894531|0.0959968566894531|0.0959968566894531|0.0959968566894531|0.0959968566894531|0.0959968566894531|0.0959968566894531|0.107809328667805|0.0959968566894531|0.0959968566894531|0.0959968566894531|0.0959968566894531|0.0959968566894531|0.0959968566894531|0.0959968566894531|0.0959968566894531|0.0959968566894531|0.0959968566894531|0.0959968566894531|0.0959968566894531|0.0959968566894531|0.0959968566894531|0.0959968566894531|0.0959968566894531" />
            <fragment mz="1333.6680908203125" charge="1" ion="y11" responses="49.1559757183134|123.289185399271|0|215.168884540822|0|332.019468985102|0|135.009838497761|260.847186647986|275.57408065895|392.627049908784|222.815912235507|792.961387018682|1899.64261714569|1741.27809455369|1590.18863275838|1100.00816945955|1905.52763044426|994.364182288032|1047.44014832977|2511.45343900919|1720.97018934433|1061.235023024|638.107008237848|0|3100.21274307074|289.676934683848|1792.24996290558|1990.78686401118|0|1160.99599356224|1464.09639223947|1582.48307046676" signaltonoises="11.4179595436555|33.2620292545597|0|41.3462350577077|0|48.7910774661216|1|34.7667368325|36.6259454288762|41.1144083187109|106.510176258523|37.2420052384703|168.286975458892|371.217173580153|357.069968265954|296.894573705377|249.690298972241|342.264562063331|190.685275269245|229.931123560892|417.911423805743|327.679257626037|173.350899530316|114.869619176132|1|520.055966820903|48.0443311852335|347.244935452051|324.706740446759|1|225.736378874113|262.526793719266|305.848428669877" noises="0.0959968566894531|0.0959968566894531|0|0.0959968566894531|0|0.0959968566894531|0.0959968566894531|0.0959968566894531|0.0959968566894531|0.0959968566894531|0.0959968566894531|0.0959968566894531|0.0959968566894531|0.0959968566894531|0.0959968566894531|0.0959968566894531|0.0959968566894531|0.0959968566894531|0.0959968566894531|0.0959968566894531|0.113502907787621|0.0959968566894531|0.0980497971800744|0.0959968566894531|0.0959968566894531|0.0959968566894531|0.160653913448863|0.0959968566894531|0.0959968566894531|0.162684837861221|0.0959968566894531|0.113291504869784|0.100397452963297" />
            <fragment mz="1049.5196533203125" charge="1" ion="b10" responses="69.725613621251|94.9229797027148|0|183.10973982242|0|0|103.525091613598|165.403576140062|573.976842972274|592.597749125043|1141.26751320449|0|690.651775011249|1427.17732266161|1472.43512767904|645.174640144326|1032.84024439835|122.191576936991|885.435911954649|0|1467.26767506736|540.000172113554|0|0|0|1686.66854261304|1048.14466711837|0|0|1285.88894991803|455.701118328612|0|1318.75228098805" signaltonoises="21.9505500204465|29.8317148405055|0|52.1074083551235|0|1|36.972979532212|51.1825628195293|96.6888744900542|91.0160175464116|229.228893992372|1|116.862348201505|258.77100024673|233.557259484567|138.956167633643|134.987223474501|31.3050766699333|173.250991248618|1|171.198916451807|88.1008288895715|1|1|1|122.134584065855|140.524254910808|1|1|124.671037441114|108.59228075552|1|104.209351472687" noises="0.0959968566894531|0.0959968566894531|0|0.0959968566894531|0|0.0959968566894531|0.0959968566894531|0.0959968566894531|0.0959968566894531|0.0959968566894531|0.112501804354629|0.0959968566894531|0.0959968566894531|0.108760778277919|0.0959968566894531|0.0959968566894531|0.147126349023252|0.0959968566894531|0.0959968566894531|0.0959968566894531|0.110907227961658|0.0959968566894531|0.229489826259296|0.0959968566894531|0.140361399108319|0.207183421455864|0.155703643342479|0.121483251666062|0.0959968566894531|0.234326804643849|0.0959968566894531|0.164753253631756|0.153359192913003" />
          </peptide>
        </decoy>
      </peptide>
      <peptide id="sp|P01086|IAAE_HORVU.TYVVSQICHQGP.2.0.9983.False" updatedrts="12.7476304791489|11.0565136913561|11.0951428626177|12.7440686087631|12.7261163744541|11.6851809582088|12.4225828081194|12.7388309344232|10.0808569813668|12.3255313438287|12.9623594761947|11.0832559893287|10.9116167610078|10.948667239402|10.8645919223658|11.1532974138526|12.6382306222695|11.1048730294909|11.1428679777371|11.1303063447676|11.1538128433887|11.1241381192727|11.1128813829457|11.1493646150799|11.1305781179518|11.1055408588588|11.0990490737655|11.1282852732094|11.1201468548228|11.1247308136942|11.1424387626086|11.1187043306268|11.1151952341893" scores="17186805983.2556|17766339.3499571|794389351265.215|40964291.6357957|520649108.876822|24077422.1426796|2833917.73165359|1943499732.66951|3098202.78571702|1912317.22520397|861270804.267034|37546438336736.6|3375641438.92437|1165005.85901358|16884532074.1767|43500806.4710696|23205.7724006754|47414889432124.9|637014695822916|264384772840397|11786701121142.5|7.98433430056804E+16|5.35748831568115E+18|1.43887896863428E+17|8.19724988191651E+17|2.4073681157064E+17|1.32611096922801E+17|5.44503313412329E+16|5.92881000729302E+17|4.44473104708362E+18|1.94052543833031E+17|2.55782862293805E+17|9.96152323740579E+16" fdr="0.130584192439863|1|0|1|0.710982658959538|1|1|0.657963446475196|1|1|0.703241895261845|0|0.636942675159236|1|0.319488817891374|0.613861386138614|1|0|0|0|0|0|0|0|0|0|0|0|0|0|0|0|0" recomputedscores="1.11960415603342|-2.75970972151214|2.33231578151821|-3.63375170842327|-0.631423902834318|-2.03562754961915|-3.56778914247072|-0.557410750612634|-4.06339811824189|-2.68550065934438|-1.08773996177941|3.74175889999476|-0.240183598981435|-5.09564466827736|0.526505379020786|-0.651088734523982|-6.27607075905783|4.28811352617683|5.01185239797518|5.56453957753165|4.53383266038213|8.06126835092801|9.64428087088694|7.27457931903083|8.77638551361049|8.98229676206826|9.0579690827791|7.6469381916443|8.95338218514278|9.27237372586098|7.68447085107933|7.94996816884879|7.51468832879443" pwhh="16.289884823645824|18.118602545043121|18.583841100207639|16.475751611844903|17.187510842195323|14|25.945160565348854|15.997308257700675|17.86276194933302|18.111434751362765|16.002521007422605|11.663850947100464|27.535963587002136|21.021719543573436|14.360494155606764|14.651990905807139|14.999333066957719|15.315227590629078|13.459616972773771|12.954114367871053|13.86113715716507|12.532226410443736|12.592973329083188|12.591323709201408|12.646006788679991|12.82610512105631|12.703177392176174|12.724329983015895|12.770651092244831|12.802360710474916|12.644310536552208|12.829051270839154|12.704499315964355">
        <fragment mz="869.393432617188" charge="1" ion="y8" responses="785.059024020744|1079.43472808841|1528.93812896549|2057.66433368061|1369.1122405803|0|0|3769.15267152722|0|0|3239.82027174708|2715.20743811211|439.975809537254|1131.20616679239|1732.44044214355|3706.97338226436|1302.61060423929|4996.61566872464|8953.39700796355|5138.59220054018|7899.15296954225|62317.9094826141|81960.2345637973|51740.4317986223|131392.188958019|182331.376048821|168741.831790604|97489.9885775688|137444.441063253|163487.33573694|120301.569864179|152584.580896555|103160.127788025" signaltonoises="127.769529313557|170.770177376231|198.896139317175|345.963042125912|198.233460663168|1|1|588.709583502578|1|1|310.049256596083|330.119592327216|104.3421767201|129.608604661864|160.363627008595|428.016768699864|138.994182902355|360.671564372081|692.012790056028|548.31892680445|632.038717108943|1583.44800616085|1310.11391810091|1499.69161539734|1848.79338903569|1649.60940617261|1762.9904453282|1638.31648921509|1471.10981646853|1592.7030494751|1480.08939768063|1586.12526205011|1518.83936674041" noises="0.114706737480792|0.0959968566894531|0.0959968566894531|0.0959968566894531|0.156588281775175|0.137693520202534|0.128370010870194|0.106157430833868|0.122553504798294|0.0959968566894531|0.198778072231121|0.181574807483208|0.0961690397301433|0.17160412113751|0.166916896512212|0.101440817121181|0.236498449894507|0.242388309650845|0.249573411882489|0.184911222265205|0.236778906333526|0.848630896758295|1.32972264958974|0.72507132354641|1.44461691376024|2.1688581306256|1.94556908441859|1.19969743853088|1.8267659130942|1.9943197296855|1.71213075452007|1.8814623868735|1.42317750981353" />
        <fragment mz="968.461853027344" charge="1" ion="y9" responses="584.392295393239|1349.14555951732|1913.51194649088|0|2109.12289971851|0|0|1651.32568209793|0|0|1467.26528084096|2760.5810842089|2084.92726735488|2904.64475173111|739.545386068402|2042.95360554836|0|4956.05104235091|6571.76262301538|4603.36770789041|7714.69524018132|55949.524990878|69972.4803053692|47332.7577074783|108026.561512242|147242.195111547|143025.836107881|82182.5144058038|109561.745971158|128669.625429194|104390.731989571|121076.09678246|92580.4842632908" signaltonoises="86.0341016580856|175.341138305954|284.307928270073|1|336.796130758673|1|1|244.576588890385|1|1|169.81488091075|460.234341935825|229.995571538762|275.206405737593|124.521309928819|215.715783806739|1|333.378365320473|483.404969371718|338.187332248539|354.29948667695|1151.32056211519|1126.00908867021|1135.10212233273|1276.35585687315|1240.85653028108|1250.66657798232|1358.86950570591|1238.99749765496|1306.54115426361|1193.61357590045|1294.06681977074|1276.30588901797" noises="0.0959968566894531|0.0959968566894531|0.0959968566894531|0.0959968566894531|0.0959968566894531|0.0959968566894531|0.0959968566894531|0.0959968566894531|0.0959968566894531|0.0959968566894531|0.123099050467428|0.116910875793878|0.0959968566894531|0.137662432082994|0.0959968566894531|0.17027882002308|0.154607470673968|0.265328406552021|0.277345388968506|0.289462706591326|0.390355129957995|0.930969221625267|1.22212366602934|0.826163542948091|1.69270699138511|2.35288165714545|2.25874371913285|1.18736156261314|1.80889469701583|1.94963806687391|1.77751292774923|1.85324404708746|1.46654332793404" />
        <fragment mz="1067.5302734375" charge="1" ion="y10" responses="874.157397925817|1476.45907491177|739.802624293852|281.460184810537|1943.72342165621|780.244891363253|760.359712097237|503.90781846365|0|1250.73361673055|1332.97900161689|1810.48266631863|426.287245347159|0|1461.46026428697|0|4368.23071291276|2713.97875368296|4431.04075113644|2841.23911117366|3375.17519520374|31701.9547241894|49499.9204845064|29389.0876508163|69158.5730968453|96823.2377045309|96761.7005889268|52568.9041716802|71765.8213789883|88358.9987519242|68637.4399507342|79901.9275088012|58033.9046930659" signaltonoises="141.446339518334|247.717060339292|167.779920596426|61.1468091894221|303.982516064731|177.840506456547|122.325583598813|90.8908630523618|1|164.875610628863|240.602008271078|384.53087830302|86.5205125527566|1|281.886453458603|1|532.942132678977|328.017912512239|687.230352872301|409.55835971036|400.392649245488|1616.68664768286|1497.66695761112|1573.29166583179|1819.32616677553|1865.20550845962|1828.8114364764|1870.90991229869|1761.9403070074|1760.52742075822|1918.66181575816|1661.62821031356|1682.96859567903" noises="0.10292646073368|0.0959968566894531|0.0959968566894531|0.0959968566894531|0.0959968566894531|0.0959968566894531|0.0959968566894531|0.0959968566894531|0.0959968566894531|0.0959968566894531|0.0959968566894531|0.0959968566894531|0.0959968566894531|0.0959968566894531|0.0959968566894531|0.0976351452683628|0.125165260032758|0.149637115390391|0.139502446320989|0.149193516228808|0.180823292975281|0.424486856625686|0.65022312798348|0.358933333022478|0.77590084881123|1.06609111017652|1.08168059106852|0.574654851263826|0.826349448426522|1.01648024810075|0.73402562691493|0.980452152203189|0.695367308176861" />
        <fragment mz="782.361389160156" charge="1" ion="y7" responses="2343.61230247157|0|798.204440137194|1269.57086692631|3093.08445024248|0|1772.78418024768|2112.15984077943|0|2222.9702862353|0|1105.56537902875|1865.56458888997|1156.49234730992|1289.35947379999|1438.91408560911|0|1871.85647281386|3097.23843628705|4619.36671324415|10123.7173814536|14369.835598005|18448.6838433049|12131.7926047211|25712.9386421443|27534.8395812868|31883.2114890541|15723.1738689682|37809.3667495101|35914.0875449791|24578.9448257406|34408.5171878355|16130.8695650692" signaltonoises="283.543316667764|1|102.591557985096|239.040447012451|330.519377049292|1|232.265490736541|333.770874259928|1|304.983894019984|1|186.280483473047|220.709335376919|194.782007007784|188.183956323551|164.826484505663|1|214.294612623489|320.591194410465|405.25278233916|862.858408936664|710.780475757159|724.268436572128|821.103235606105|888.575512644822|749.295447158744|902.496466858689|781.86698248041|871.733681236242|906.947153972136|911.983333128786|824.36930124052|638.477418642715" noises="0.118517570462516|0.0959968566894531|0.122150498243756|0.0959968566894531|0.118771430025886|0.118888104144967|0.0959968566894531|0.0959968566894531|0.0959968566894531|0.102627145438827|0.141928628158103|0.0963230098525437|0.0959968566894531|0.110372988822833|0.118585905855126|0.125064040913564|0.119710922031634|0.135067531108898|0.165187029796788|0.137319174276485|0.0959968566894531|0.378866340528119|0.425328901259217|0.282371106567183|0.597375323960235|0.785773122046288|0.708455619386261|0.435293529587434|0.578127754558059|0.721039036053213|0.507390374148243|0.774397765625665|0.558626590992542" />
        <fragment mz="1216.57788085938" charge="1" ion="b11" responses="2685.06376795775|0|766.072363459684|2639.74128306825|3186.12140352604|0|2533.52354187236|0|54.8792860824876|3803.20178042|4232.87819317608|0|238.772694562981|0|0|0|3619.3137650613|2477.68949295372|2887.76762553874|2512.7521429881|3985.90719868749|14706.3484404163|15824.8243514845|11177.51157146|23626.6412787712|31645.7220322059|32068.0890700984|21561.8088569429|24277.2820450295|29535.7305941788|26466.8449209195|27092.2633445237|23093.6026845833" signaltonoises="478.967609077507|1|109.934652571847|287.657986075581|545.947335648946|1|323.074644834021|1|19.2337006090701|574.11084673418|633.134690233177|1|67.8822891547735|1|1|1|567.041154393595|358.631965870186|384.458000107478|367.624965983803|496.689644530468|1188.51031769513|981.693286583601|1147.44992054905|1248.92995162864|952.417850197059|1179.46855585469|1142.64381380318|1254.98974128176|1217.66884738143|1280.25046396313|1186.80494328708|1287.35213265035" noises="0.0959968566894531|0.0959968566894531|0.0959968566894531|0.0959968566894531|0.0959968566894531|0.0959968566894531|0.0959968566894531|0.0959968566894531|0.0959968566894531|0.0959968566894531|0.0959968566894531|0.0959968566894531|0.0959968566894531|0.0959968566894531|0.116832707742257|0.0959968566894531|0.105975721879711|0.0959968566894531|0.0959968566894531|0.0966483369047761|0.0988351593103253|0.208852874522123|0.320040891514623|0.167845089567872|0.364216126013937|0.672975309158615|0.54712272093165|0.312567583385789|0.394082899328182|0.496689104747398|0.378735195940568|0.456191006731813|0.324811421976961" />
        <fragment mz="1159.55639648438" charge="1" ion="b10" responses="0|488.239888995028|0|0|224.63842960834|174.580720845602|109.778462628014|0|650.701511268416|0|91.2262490307407|783.71007557206|315.140456536525|238.564014648729|275.17566109397|953.460075640018|766.913692512481|889.563564991491|2192.47261341677|1396.06058069658|1996.01130016982|5084.12533067643|5850.36085243792|4554.86816935845|10784.8110531341|13868.6970217372|13949.4425513145|7281.45387673052|9431.46985278447|13907.5274350259|8925.11507065465|9896.22277662079|9175.83185319944" signaltonoises="1|98.6864614864266|1|1|53.3211565371073|33.9764842373986|27.1124618948926|1|121.098193745468|1|33.230693054785|161.67688375087|68.6882972017417|61.4864262530588|60.5198667740634|116.331969353832|107.216092284546|115.071010019785|254.583103491609|190.495401266203|238.338217969849|777.448141085181|701.138701912021|827.756009721472|818.43827965631|746.523377815197|909.139091114615|919.708654436873|813.689661011918|654.905720791542|760.000127259577|720.183041748104|853.641130356774" noises="0.0959968566894531|0.0959968566894531|0.0959968566894531|0.0959968566894531|0.0959968566894531|0.0959968566894531|0.0959968566894531|0.0959968566894531|0.0959968566894531|0.0959968566894531|0.0959968566894531|0.0959968566894531|0.0959968566894531|0.0959968566894531|0.0959968566894531|0.0959968566894531|0.0959968566894531|0.0959968566894531|0.0959968566894531|0.0959968566894531|0.0959968566894531|0.125121340100308|0.165176509985389|0.10850606036107|0.252091740700497|0.385059391451012|0.29698189328794|0.151302542413497|0.23673747452225|0.388043940695021|0.232549533619837|0.287432427030921|0.183104903092561" />
        <decoy>
          <peptide id="sp|P01086|IAAE_HORVU.GQHCIQSVVYTP.2.0.9983.True" updatedrts="12.6724885351918|11.7126022115956|10.9309711442466|12.8531565610098|12.8543657727312|11.0167855599109|12.3414366070367|10.7669595854812|10.5818551502355|12.2371782173165|12.5672164287732|0|10.9735253433617|0|12.1815724384583|12.6028811947519|13.0097796482365|12.7827298018306|11.1244930025605|11.007490466828|11.1279213111012|11.2229552202384|11.2312421044698|11.3271960516648|0|0|0|11.095207559675|11.0314532486331|0|0|11.1347410254995|13.4130453210108" scores="224485820.742697|1641311100.86833|999943807.875333|103291179.00948|3219569076.71218|296232890.250123|205668.60138866|1657472656.64481|6235982579.51839|1842339.33468376|374028.196841202|0|29722925230.8887|0|203867.113103853|8012386.57056678|970299.758815142|5230589.81427581|2213414.37084183|1377235.6085238|60743618.724648|43247610.3472759|10747292.2602671|214888210.818383|0|0|0|323466.580228576|134146.325505565|0|0|6803289.48219063|700517.170634161" fdr="0.536470588235294|0.701923076923077|0.73224043715847|1|0.542372881355932|0.760705289672544|1|0.68733850129199|0.592|1|1|1|0.259541984732824|1|1|0.796380090497738|1|1|1|1|0.547872340425532|0.535947712418301|0.772277227722772|0.635964912280702|1|1|1|1|1|1|1|0.94949494949495|1" recomputedscores="-0.764402103593856|-0.794116767882713|-0.567742036935729|-3.23209392308619|0.159828715191744|-0.945604260945188|-4.70700838630445|-0.626548863269948|-0.746638106148374|-2.7016909717432|-4.44997534377489|NaN|0.70455164043412|-Infinity|-4.39163647733249|-1.37251066471256|-4.65476086405126|-2.68148500819415|-3.4472343282517|-2.71868861805298|-0.754058949855467|-1.20500824598928|-2.05338130248401|-1.55123235583098|NaN|NaN|NaN|-3.57923291814004|-3.69200656705472|-Infinity|NaN|-2.62518432338049|-3.65118360140182" pwhh="16.289884823999053|24.037320358912527|20.083914167986809|27.48860460219441|17.187510842971882|13.59884520076645|10.904408520212661|14.132387702031652|18.959875994010797|12.556054662759175|15.606339709655217|0|25.908827833566239|0|17.547487495999391|19.219894841851325|14.952282321588793|14.405970676414704|23.302385397616064|19.202206937031434|23.250274109610331|13.980566655853321|15.41690488542646|13.863937598248889|0|0|0|13.283887449760311|12.814608789458106|0|0|13.019471689578921|12.260397960739459">
            <fragment mz="906.49310302734375" charge="1" ion="y8" responses="0|1946.2974481228|332.993065342316|974.340893200553|0|468.805858674037|662.171511431212|477.432781823695|963.383458498085|1527.43954826884|0|0|0|0|4715.78289924878|1041.78158307542|0|889.744238645108|0|0|0|0|0|0|0|0|0|0|0|0|0|0|409.507006800679" signaltonoises="1|249.737038378768|57.386173185855|192.928592964149|1|115.209199600727|181.52785186816|127.192026860645|159.987240908618|338.450180260505|1|0|1|0|571.440073081752|179.940672258003|1|178.769692046925|1|1|1|1|1|1|0|0|0|1|1|0|0|1|112.738435638084" noises="0.0959968566894531|0.0959968566894531|0.0959968566894531|0.0959968566894531|0.0994321345982553|0.109615217123358|0.0959968566894531|0.0967634660881351|0.0959968566894531|0.0959968566894531|0.0959968566894531|0|0.0959968566894531|0|0.161782451196713|0.0983477416177492|0.137458477449562|0.102331805637189|0.0959968566894531|0.0959968566894531|0.115741296001221|0.0959968566894531|0.0959968566894531|0.0959968566894531|0|0|0|0.0959968566894531|0.0959968566894531|0|0|0.0959968566894531|0.0959968566894531" />
            <fragment mz="1009.5023193359375" charge="1" ion="y9" responses="0|586.75780319045|176.814899289472|166.81933278296|635.119607115085|0|316.585990167899|525.236280740632|673.102199888035|0|652.798465742046|0|1459.21683428735|0|335.565024658479|0|0|0|554.380873720944|0|0|0|1762.91612573133|0|0|0|0|0|0|0|0|0|2049.91653271975" signaltonoises="1|83.2607036253077|51.0168130101784|41.6235970017331|110.508869004739|1|77.3838262069653|104.769041617322|82.1990785994576|1|114.196213519391|0|195.298572690089|0|67.3923365791076|1|1|1|137.039218068759|1|1|1|185.682996131928|1|0|0|0|1|1|0|0|1|283.402008932457" noises="0.0959968566894531|0.0959968566894531|0.0959968566894531|0.0959968566894531|0.0959968566894531|0.0959968566894531|0.0959968566894531|0.0959968566894531|0.0959968566894531|0.0959968566894531|0.0959968566894531|0|0.0959968566894531|0|0.0959968566894531|0.0959968566894531|0.108703090154563|0.0959968566894531|0.0959968566894531|0.0959968566894531|0.105555782039187|0.0959968566894531|0.132787022781652|0.0959968566894531|0|0|0|0.0959968566894531|0.0959968566894531|0|0|0.0959968566894531|0.0959968566894531" />
            <fragment mz="1146.5611572265625" charge="1" ion="y10" responses="122.838257702903|184.661864462229|411.129504647796|159.070127026778|1193.66852759213|406.09824757289|0|637.510344676271|377.468501034325|0|268.539227541129|0|497.611149840704|0|0|0|1361.04530574503|0|380.112965145095|968.60976791563|768.502620362096|0|0|0|0|0|0|0|0|0|0|0|0" signaltonoises="32.5456471149566|48.4951123798749|91.9016114861545|44.0107903684851|195.588849971232|55.3928208001262|1|96.3162486935447|59.7550174112839|1|42.9321745278349|0|112.604099407738|0|1|1|224.815969628963|1|75.432780005166|133.546978833855|158.461528128488|1|1|1|0|0|0|1|1|0|0|1|1" noises="0.0959968566894531|0.0959968566894531|0.0959968566894531|0.0959968566894531|0.0959968566894531|0.0959968566894531|0.0959968566894531|0.0959968566894531|0.0959968566894531|0.0959968566894531|0.0959968566894531|0|0.0959968566894531|0|0.0959968566894531|0.0959968566894531|0.0959968566894531|0.0959968566894531|0.0959968566894531|0.0959968566894531|0.0959968566894531|0.0959968566894531|0.0959968566894531|0.0959968566894531|0|0|0|0.0959968566894531|0.0959968566894531|0|0|0.097396368370801|0.0959968566894531" />
            <fragment mz="793.4090576171875" charge="1" ion="y7" responses="1022.54831282716|144.415361323453|0|829.95238243239|1963.96778705448|862.048350167325|1405.04418386952|0|0|0|0|0|512.961760355161|0|4959.2951718269|6758.80205276522|3965.44873237452|16352.7831241982|54.3849715681489|1187.27462256278|0|997.092921665256|1262.78202085601|581.258170454584|0|0|0|1646.97432250654|1259.51102224703|0|0|1363.655554102|0" signaltonoises="184.171431314437|49.0925940755078|1|163.06333770283|236.107081296325|155.252986264973|180.760217571087|1|1|1|1|0|90.1595155674707|0|629.91290751687|485.011351858935|332.164520656684|1001.31875913268|10.571175396745|77.2541169278913|1|102.590015886071|103.293664358755|63.9595954611588|0|0|0|175.966207096812|112.788565370385|0|0|141.547968422189|1" noises="0.0959968566894531|0.0959968566894531|0.0959968566894531|0.0959968566894531|0.13572115898388|0.0959968566894531|0.0959968566894531|0.0959968566894531|0.0959968566894531|0.0959968566894531|0.0959968566894531|0|0.0959968566894531|0|0.118071181940377|0.20868551688086|0.208852724800838|0.288245605658563|0.229569657807625|0.17402575238826|0.290505428270659|0.211858718138505|0.261732252805635|0.207031474400436|0|0|0|0.154358950547605|0.227799629596826|0|0|0.242720458656555|0.209853684780572" />
            <fragment mz="1216.577880859375" charge="1" ion="b11" responses="2685.06376801558|0|766.072363620572|2639.74128315415|3186.12140409631|1015.16438853087|2533.52354200988|0|0|3803.20178060343|4232.87819323237|0|238.772694569552|0|7897.45671392733|5896.70672482167|3619.31376468976|0|2887.76762561755|2512.75214289101|3985.90719904231|14706.3484409324|15824.8243517153|11177.5115715665|0|0|0|21561.8088578637|24277.2820453435|0|0|27092.2633445853|0" signaltonoises="478.96760907694|1|109.934652601986|287.657986092008|545.947335705744|215.438482623639|323.074644834111|1|1|574.110846739065|633.134690244402|0|67.8822891573997|0|876.482688868534|723.404278981492|567.04115430727|1|384.458000109666|367.624965961377|496.689644535089|1188.5103177007|981.693286598114|1147.4499204739|0|0|0|1142.64381382117|1254.98974118095|0|0|1186.80494322881|1" noises="0.0959968566894531|0.0959968566894531|0.0959968566894531|0.0959968566894531|0.0959968566894531|0.0959968566894531|0.0959968566894531|0.0959968566894531|0.0959968566894531|0.0959968566894531|0.0959968566894531|0|0.0959968566894531|0|0.116832707747597|0.0959968566894531|0.105975721886851|0.0959968566894531|0.0959968566894531|0.0966483369068827|0.0988351593172579|0.208852874526536|0.320040891513048|0.167845089578867|0|0|0|0.312567583394631|0.39408289936332|0|0|0.456191006755995|0.324811421975874" />
            <fragment mz="1115.5302734375" charge="1" ion="b10" responses="0|0|513.847329336598|0|0|492.416631236251|244.726670816758|140.34056703093|228.571595199274|355.962860304541|0|0|507.533684384536|0|624.432709867857|0|0|0|0|650.757457822624|0|0|0|0|0|0|0|0|0|0|0|0|700.65695952346" signaltonoises="1|1|88.9297718611496|1|1|92.1306103988837|61.3678372826608|43.680367625737|60.2139765104827|65.5217173532659|1|0|36.5648554532086|0|97.5464974588137|1|1|1|1|127.506819678867|1|1|1|1|0|0|0|1|1|0|0|1|172.027963686678" noises="0.0959968566894531|0.0959968566894531|0.0959968566894531|0.0959968566894531|0.100652839401096|0.0959968566894531|0.0959968566894531|0.0959968566894531|0.0959968566894531|0.0959968566894531|0.0959968566894531|0|0.0959968566894531|0|0.0959968566894531|0.0959968566894531|0.0980652012483939|0.0969984487426441|0.100413580139509|0.0959968566894531|0.114556240746144|0.146698657431499|0.136034994545788|0.0959968566894531|0|0|0|0.151864366970717|0.165742254158754|0|0|0.141034517555914|0.0959968566894531" />
          </peptide>
        </decoy>
      </peptide>
      <peptide id="sp|P01086|IAAE_HORVU.C[2Ox]C[DHA]DELSAIPAYCR.2.1.False" updatedrts="12.823157769422|12.9446631410396|11.101718441626|12.8357959567734|10.6476786397799|11.1375626079348|12.5148810964716|11.3471105533035|11.2469769702241|12.5403691967067|10.6452675603487|11.0776364687101|12.2092082955542|13.2459520615356|13.203127017054|13.164914218774|11.241919604098|13.1196443669574|13.1569809906702|13.2984601089365|13.1731134573738|12.8989356406671|12.9844816364145|13.0182568507597|12.887784185095|12.8786375267332|12.8839308351901|12.9073847236522|12.9055703787082|12.8603464182184|12.9140766703296|12.8928215441826|12.8953152285486" scores="366822792517.228|13118123.5595412|338363.462508478|679284908557.684|1477868.12721744|16314.7607072935|7439456.34880143|66099.9306122371|129065.812790273|48349459.1357483|9443076.10441616|123732.514741088|787980.751772194|540667.661289016|259056020512.162|617386.980769967|189862587.637817|117731802254.186|22990708886447.8|1216872.55821624|11538272715.9053|2.4943410847867E+16|4380469966823.84|1518490.54273137|1.18678538638506E+17|1.98330096301658E+17|1.65407618407157E+17|2.09617174952972E+16|6.29331198028144E+16|4.97355565571287E+15|2.17571812690105E+15|4.21483116533792E+16|1.37308625024322E+16" fdr="0.00784313725490196|1|1|0|1|1|1|1|1|0.877598152424942|1|1|1|1|0|1|1|0.315151515151515|0|1|0.136986301369863|0|0|1|0|0|0|0|0|0|0|0|0" recomputedscores="1.63892996511919|-2.48241386800488|-4.8818755197948|2.63857669363056|-1.98961313715007|-4.95579354562331|-2.29299740243729|-6.02513064603415|-6.42507632076533|-1.1925030169797|-3.50636934207104|-3.88742039409992|-3.40760059552767|-4.00105553276362|2.50007597259484|-4.0026873494128|-2.50595374855834|0.20215101844539|3.49359391771121|-3.74868260978611|1.08561978388507|7.18299955885897|3.19118806210889|-4.50134354332038|8.1926411516007|8.82829890182367|8.6847469113195|6.54463678404726|8.04278143629067|6.79464351344498|5.2907753806082|6.25321626360496|6.22054416503275" pwhh="15.129948706408435|20.339181328283708|13.956568365180475|16.057075605956314|14.673657608491858|19.119197000083446|15.27028977563374|11.344560719781111|11.898601849780547|13|15.131993504310184|12.891992065962443|11.784847855495331|24.90767789068364|14.892863086589998|11.713464224442159|10.341833892220173|14.441086920702007|13.148102671058959|15.249297779994816|13.432592039488618|14.971671690247213|13.553624955376781|13.378627754620329|12.981867129689453|12.4388861052577|12.514603723724951|12.442872063855971|12.307504458674883|12.680130262619581|12.404953482328|12.333464929757083|12.12778659731015">
        <fragment mz="880.4345703125" charge="1" ion="y8" responses="1896.24685536759|1953.52181245803|2909.86915394901|967.107557867235|3935.84275116055|5515.94653637312|0|0|5583.65928349382|0|5152.42866797854|5422.27977781358|388.015306332472|3401.45680043811|1953.95189538113|2015.80599742721|0|4754.23576928508|34369.2281771873|17302.6409063773|31611.4608176461|94918.2829951112|115469.53557813|55077.4563010828|129241.554274937|178006.472191205|139868.025311751|72718.7831423653|38101.280318479|97889.3195935817|59064.0815535047|73720.9505230977|29542.655003613" signaltonoises="205.485782801405|223.019865020539|350.740223110403|95.3146595802645|452.17545107481|440.626043607195|1|1|563.768114567169|1|370.248509053876|302.82090887313|80.4679196031713|238.108144031241|151.784027598673|228.019240685455|1|238.792390222442|987.471772358689|746.964142652577|797.460605484091|1794.93606561092|1479.68537338395|1495.47332704087|1705.32508602754|1415.33092351339|1286.26546343039|1382.61724673974|867.870565962734|1140.40383096408|1016.36496025279|1119.71118534047|798.037462873258" noises="0.173796537579183|0.145910934976758|0.138114105372654|0.121667322319243|0.155388031777711|0.181486693261341|0.110118175272842|0.120439471868934|0.161308973733375|0.124076583734372|0.256086710344522|0.258041321158702|0.121339013523898|0.223287746592046|0.289947470453033|0.229213425747033|0.387877748766951|0.430552103916425|0.589405069250254|0.458133498254176|0.636229434191882|0.876543737024765|1.38273458393082|0.66150981149703|1.43362764067302|2.53731159173457|2.08771369683401|1.03127708409395|0.90498391418392|1.59018397606221|1.08568250518387|1.27284947710224|0.711369930993062" />
        <fragment mz="793.402526855469" charge="1" ion="y7" responses="1781.59239341433|93.6604899471624|906.208625572267|0|0|2032.01444088876|899.283443271462|230.35227552325|523.247396796697|308.769726854289|1560.99239669988|405.535236665422|2777.77423396512|4034.5806022298|0|1135.55851912918|0|3373.69777820341|2370.05982900943|2349.19036869121|4765.51276580491|17372.742870046|20536.6981643651|6611.67873186594|60402.2205358787|88074.436173308|71252.5587238384|37801.8202391196|21788.2905926462|43745.0900374636|28818.8267395698|43107.3732360209|18943.1762128936" signaltonoises="267.900931747359|30.4590257733793|157.24783241792|1|1|240.758920002431|171.041856141992|62.4688263995092|86.2583804097535|69.2347882120462|220.885264960856|104.236294430176|192.708999177429|374.690417849134|1|193.451989728448|1|269.4553441857|274.950095707042|219.33007038122|394.474641453251|933.386192348874|797.4929588289|573.765176827441|1303.27291313356|1195.98285344733|1168.39751276842|1096.55362412142|746.361527111613|1020.21892653235|874.586716960353|976.941809168531|797.054683795752" noises="0.122183899882655|0.0959968566894531|0.0959968566894531|0.0959968566894531|0.0959968566894531|0.0959968566894531|0.0959968566894531|0.0959968566894531|0.0959968566894531|0.0959968566894531|0.0959968566894531|0.0959968566894531|0.0959968566894531|0.0959968566894531|0.097784990949342|0.0959968566894531|0.153046695770705|0.158078144180841|0.107490691674163|0.106111342804536|0.114189797788382|0.350946436205588|0.415582990565247|0.192920826855437|0.902171990598237|1.41328514961683|1.13452925583535|0.680576498671215|0.518076112759403|0.771492110133889|0.60194555519158|0.759646781892672|0.36906788127069" />
        <fragment mz="833.334533691406" charge="1" ion="b8" responses="2159.29290173916|978.814464298775|0|2984.67314241286|730.977997296375|0|2848.03643468631|0|0|2728.17084544447|1043.80473672273|289.415730881648|1187.71133727667|2057.90679719714|3408.30415641336|3307.46869014436|556.93364083536|2440.77732863084|2513.79432126483|2726.20801437073|3168.80655667393|7103.33617344132|6979.9464997873|3983.17724555249|20870.2309637127|37724.8264420224|27050.9530664502|14975.0351300256|9902.41501833965|18132.0536031887|10409.9737242833|16536.5476660901|6327.1448571146" signaltonoises="290.355920667259|194.537562470676|1|360.031818494999|119.027483361492|1|366.828216219922|1|1|339.051139142229|140.929178844272|50.2561099383239|177.16040400158|204.801560550214|442.984119854485|272.185827834685|69.1226139467187|182.631383815278|173.531863666372|200.373462604438|217.256042225844|285.511077396274|265.36421006169|214.340346828077|523.473401576254|799.273639561561|656.296527018905|609.777458198131|439.050363790745|547.322446359326|417.504939897652|471.926955037364|301.922618821944" noises="0.0959968566894531|0.0959968566894531|0.0959968566894531|0.0959968566894531|0.159845025064452|0.170157854636126|0.0959968566894531|0.096987518646187|0.105673791487403|0.0959968566894531|0.167223414882377|0.179672780421202|0.0959968566894531|0.1412456900723|0.120464473778001|0.159967576967128|0.222334825558349|0.246134915187327|0.256131955140712|0.164213538629423|0.20673587170089|0.400708900390764|0.498345075898804|0.329543593022916|0.74126961455581|0.940939664512241|0.836513956153377|0.458770227718823|0.440181648214764|0.643580345249213|0.500338145986206|0.654851230259441|0.406523484764872" />
        <fragment mz="993.518615722656" charge="1" ion="y9" responses="0|0|2444.27491496315|0|1020.59458870415|3123.26304601864|0|300.13378311535|4267.60085538241|0|0|2278.17037869185|0|1907.06414985118|751.195295294474|0|0|2128.70280545753|3586.82166187278|3493.24978335228|2555.39277278441|12934.2519256446|15175.9314160417|8523.41299922431|35006.7080073365|49527.2982221396|43665.4226577739|23481.534430886|15396.5945855465|35752.0353673452|23832.2979997466|27910.6326676862|16445.841159143" signaltonoises="1|1|439.085385145761|1|192.936511741581|458.190898743097|1|79.321476431704|719.501107342478|1|1|304.328312445847|1|242.922475468583|82.8137170612954|1|1|303.677187961431|426.74090439991|449.555568150581|292.447946828314|1308.50642822059|826.678258727729|935.156885407753|1733.64073896449|1740.12014597376|1941.35812753025|1628.49118706442|1060.62422429176|1398.01613613543|1582.3089022396|1267.8654205437|1012.4365609203" noises="0.122409755965226|0.0959968566894531|0.0959968566894531|0.0959968566894531|0.0959968566894531|0.115064783903947|0.0980566956513004|0.0959968566894531|0.122732563539402|0.0959968566894531|0.0959968566894531|0.152885753282507|0.0959968566894531|0.0959968566894531|0.136836847085615|0.0959968566894531|0.0959968566894531|0.0959968566894531|0.0959968566894531|0.0959968566894531|0.109889405734122|0.145979633726595|0.209922179582465|0.111587163773127|0.298267715534139|0.458140517679213|0.329741089103845|0.207136903702357|0.198827764023076|0.322658189227465|0.194379924027623|0.296976346652638|0.215602503440561" />
        <fragment mz="1122.56115722656" charge="1" ion="y10" responses="0|0|1949.30451161112|419.020025627592|0|2768.60562240417|0|1190.87092546342|2928.19796258413|295.794399433622|0|2122.94035078212|51.3950943655405|727.148031786809|1069.77799792584|249.604658498451|0|3761.17806872152|4525.17972976745|3625.06752707941|0|0|0|0|0|0|0|0|0|0|0|0|0" signaltonoises="1|1|350.577300996091|84.9677914553958|1|439.541690182979|1|156.270006339124|612.43072558|75.7465211200187|1|386.281662829062|17.2652301870612|118.965051624744|168.353298176128|62.7157192370057|1|426.196699651742|420.842030503078|284.522408565291|1|1|1|1|1|1|1|1|1|1|1|1|1" noises="0.114781766353009|0.0959968566894531|0.0959968566894531|0.100553913757527|0.0989073184340417|0.135335903472562|0.0959968566894531|0.0959968566894531|0.0959968566894531|0.0959968566894531|0.0959968566894531|0.115553521678579|0.0959968566894531|0.0959968566894531|0.0959968566894531|0.0959968566894531|0.10418495986353|0.0959968566894531|0.0959968566894531|0.0959968566894531|0.0959968566894531|0.102502925194639|0.117213565332981|0.0959968566894531|0.11988843286401|0.179322546698703|0.169305321354959|0.0959968566894531|0.108429980390557|0.148202566876734|0.118791017068277|0.122953214152468|0.118493822546829" />
        <fragment mz="609.281372070313" charge="1" ion="y5" responses="5019.96168893476|2069.7757981547|1616.55165347613|2196.54454748511|4778.19855189009|3590.62730853425|2577.21574664514|0|1521.43212181032|1166.95776610585|1881.93773067843|1973.98337590982|0|0|0|0|15685.989524713|6793.06279006346|0|0|0|60338.8764138995|41000.3444941779|15806.0838190078|195304.558898469|298725.191496175|214619.970656086|113740.844758979|58820.8666739453|130370.249359665|87918.4377683359|114864.280583923|40360.5540786496" signaltonoises="542.371838256877|260.171746081981|182.831681972602|230.756170729581|403.841739995378|421.062965040888|239.075708610595|1|213.080441104875|147.243081548843|298.658049447492|381.121967317141|1|1|1|1|676.204903049628|159.712423166542|1|1|1|676.205482241891|456.207888567115|352.376265209235|1213.40991423643|1190.17942597049|1047.15081790378|1194.89673709561|823.62847193809|932.703936544829|1034.28325250749|1000.41581120752|721.382139926738" noises="0.158418025922349|0.105294232967293|0.134555973535888|0.166076955706443|0.183570242176093|0.144279464426363|0.158955228723949|0.113377411134393|0.179917791710605|0.13512960168315|0.149866003223521|0.114505217671885|0.106159556981124|0.169102489801544|0.110678029674581|0.392441703569324|0.433581445219012|0.612404049805733|0.491451128645112|0.587318298372326|0.773031521329743|1.68031806702165|2.08656224841567|1.06218925783146|3.29656154682981|5.29866998391816|4.3647512128372|2.04259936397312|1.5127620394329|2.98566742845671|1.83892706251722|2.48123533594511|1.24299415383657" />
        <decoy>
          <peptide id="sp|P01086|IAAE_HORVU.CYAPIASLEDC[DHA]C[2Ox]R.2.1.True" updatedrts="13.1790774045832|12.0894452132198|10.7742157813039|0|12.1888755693758|10.8064094864506|12.6076331625071|10.7336618044396|11.2415243587788|10.782617839083|12.0646472348459|12.3610593131873|11.8800835373386|12.0704871816639|10.7335897579332|10.777936108982|12.0455449543849|13.4162865568154|13.1976669403899|13.5336055110097|13.2344297338839|13.5270285025298|11.7313854172105|13.5286012677169|13.0049436526404|13.5972249318826|13.6595029167231|13.5879646306537|13.567925780064|13.5754035720626|13.5647257043126|13.659493842297|13.4994000193374" scores="1336895778.76118|11609888776.0302|6273982083.46132|0|18661038.8917306|2412671974.60604|5885199.29771923|23101754974.9712|12532057.2611531|124923564.636295|20919574.8034193|1034984.16777747|1252207.48360438|1251056.03174893|2835827.37972074|11601052.785062|2686878.75295544|13524069.0932437|22030282.2490552|653014.188310111|2311461022.42484|1153658.39934786|3539851792.2626|8135040.68696757|34131510.4329374|139114.707931697|152291.611091694|205090.880598242|168694.470801935|879521.749997875|3493020071.14844|6941320847.98731|283279.394365513" fdr="0.545882352941176|0.288288288288288|0.753387533875339|1|0.776859504132231|0.380368098159509|1|0.620689655172414|1|0.706172839506173|1|1|1|1|1|1|1|1|1|1|0.271604938271605|1|0.297979797979798|1|0.598639455782313|1|1|1|1|0.965009208103131|0.460759493670886|0.48578811369509|1" recomputedscores="-0.799428795575646|0.464542473963411|-0.613715706131997|NaN|-0.888313002079316|0.214124025625102|-2.3947774278439|-0.48168667635505|-4.43786517089535|-0.78025026903579|-3.16092997875273|-2.96497052730997|-3.20643990956942|-3.62672494486681|-2.47039544180219|-2.72874741356553|-4.35514507506536|-3.73763539299153|-2.52493838331951|-4.01900508971926|0.387365558698454|-3.15187904891178|0.098652434233313|-3.77239590538697|-1.34857553066303|-3.32571667263941|-3.35113261616102|-4.46484372976013|-3.52899697719262|-2.95777688501223|-0.503626168319837|-0.53012179983237|-4.4649386679598" pwhh="20.997962309519828|19.346337610908957|12.29124610511651|0|17.099192138772114|13.666779057631201|26.213138377293827|13.13193434205305|14.953790826550046|13.548248920758329|22.045579053512384|15.692497504356526|15.844580040038386|12.736804796434981|16.857619886192925|17.851651011819978|14.532993081174416|14.143232741621464|19.376723830999104|20.340795551653958|22.629614480009451|25.181952270042228|12.593019733482825|21.841949247210248|23.687184053321328|13.646727637101833|13.532089750811814|18.172618771024055|20.116995297556024|14.61089815427092|13.395775649237841|19.084798564648228|13.607653361643969">
            <fragment mz="894.3621826171875" charge="1" ion="y8" responses="0|6936.27928432078|0|0|6584.93981305378|0|0|0|0|0|7059.00912434068|1876.4282376258|3411.19738936175|2360.47773952824|201.87516882836|0|6182.47229218277|4357.40639751444|4438.03978708874|2411.05128738945|4167.45508096301|3249.92769936597|3819.8804052347|2440.51340686278|0|4485.84920790753|4555.4066586027|2353.58671837233|2432.25878537459|7278.29230847256|2652.17676609144|6383.88008806351|2107.0530937718" signaltonoises="1|698.747349004861|1|0|897.408997126592|1|1|1|1|1|864.292762019484|344.549263318116|499.097760990076|437.103693665512|38.8362333673666|1|484.89409185838|329.466214758522|304.538253745479|164.976948870616|363.515871801199|193.084954503516|353.554008525454|221.951310562403|1|202.900642861571|199.927507378037|187.946923557319|124.200076462569|237.849320809346|222.624074674276|302.927427555959|205.252081560863" noises="0.100603084447257|0.145744251477186|0.0959968566894531|0|0.112102459348136|0.0959968566894531|0.135217106375681|0.106714127844525|0.0959968566894531|0.0959968566894531|0.0959968566894531|0.0959968566894531|0.0959968566894531|0.113482765363843|0.160617237719561|0.187177008116259|0.233998430604167|0.156096705708802|0.205495005145581|0.197685355826199|0.154026688238753|0.221354415378831|0.242662871009372|0.13917863294232|0.190897655513361|0.29149116998054|0.359915989971044|0.241002429687231|0.281812551991946|0.329019042383176|0.230908018588746|0.23495735313627|0.178890101343896" />
            <fragment mz="823.3250732421875" charge="1" ion="y7" responses="1280.51703888351|331.696375294379|0|0|0|607.934428544973|739.832255893209|0|46.0126776844576|0|968.219413680309|0|111.35475710168|0|0|0|0|4021.75311403704|3344.2820924894|3029.72935368656|2818.26823425047|3548.32919316|418.024287867428|4178.14140163384|0|6152.95363598536|5428.54502416395|3593.62101063735|6708.55052133189|5457.07972524298|6264.75279668257|5021.1691347626|5656.74882474634" signaltonoises="203.604738428519|65.9789029260464|1|0|1|129.105619710717|108.949913461379|1|18.2473328686942|1|139.976555745335|1|34.3111255620809|1|1|1|1|430.065888761969|414.124977196149|507.516980977399|447.89352057734|507.48879016441|67.1731598653809|562.799425683742|1|531.381158030896|548.053982325085|540.678017760737|610.294541201392|486.896439983067|709.267132834654|510.922155094982|695.910037360913" noises="0.0959968566894531|0.0959968566894531|0.0959968566894531|0|0.0959968566894531|0.0959968566894531|0.0959968566894531|0.0959968566894531|0.0959968566894531|0.0959968566894531|0.0959968566894531|0.0959968566894531|0.0959968566894531|0.0959968566894531|0.0959968566894531|0.0959968566894531|0.0959968566894531|0.151101766771006|0.121454945478855|0.108647649671289|0.114405002159328|0.128924877767359|0.126658346216938|0.110178751961104|0.15534632776103|0.203014224661593|0.192742935205324|0.12814856470241|0.165685031782886|0.209053044102275|0.0959968566894531|0.188893545115615|0.124512061234908" />
            <fragment mz="819.40692138671875" charge="1" ion="b8" responses="0|610.741070185094|3391.24397431329|0|0|4894.85258374518|1800.49685932801|2476.98272055757|0|1599.8664478742|0|2659.80551531598|729.592188648139|0|3152.76701989919|3818.80864111924|0|0|0|502.895325855149|0|840.053440281428|0|0|0|0|0|0|0|0|0|0|0" signaltonoises="1|76.0546032060947|532.966844080774|0|1|490.752187730526|193.38546724341|421.918951322758|1|319.078090483238|1|274.070861376662|118.155371744995|1|482.70887655225|342.417614093299|1|1|1|57.3224560843129|1|42.8619988120935|1|1|1|1|1|1|1|1|1|1|1" noises="0.122318260254701|0.148297410111588|0.142810954171214|0|0.177924732255257|0.192368572659282|0.106939393156501|0.119024383598527|0.118807279974136|0.0959968566894531|0.163725578075639|0.0980133252368502|0.107721613963299|0.1557073301705|0.130000625278208|0.190711550384333|0.250984270256295|0.213345857686475|0.319834131218001|0.277574365987983|0.343355057179766|0.501894322825677|0.654570823231999|0.294275294438832|0.631157482147222|0.895299377195485|0.834586415889874|0.422371549315053|0.529866548895014|0.706165621318282|0.52868519358483|0.716417339213875|0.480301095107026" />
            <fragment mz="1007.4462280273437" charge="1" ion="y9" responses="366.901414005192|0|0|0|0|0|0|0|1835.63239823018|224.483323865469|257.985864051461|0|0|280.422405095024|1140.4069415256|0|0|0|1371.04630850078|1710.52304431864|1318.50793691611|3599.95499071532|945.636598311053|1332.42445581063|290.732350355317|1330.70994537901|496.818350130977|488.672763879131|615.666166706448|1420.57581375265|518.197228632104|469.175398198907|909.502821824339" signaltonoises="72.3855917911117|1|1|0|1|1|1|1|298.273057197852|79.986404803161|63.5011195369024|1|1|68.6033448639044|185.167490308121|1|1|1|192.236920267276|193.013758946692|183.413774393402|384.964435803862|80.4358894731984|199.320745526931|72.3401269037832|124.859680722884|101.264021469033|127.319866345164|65.1574362616195|165.57155203256|95.6403373326361|83.3769036128819|140.980558363725" noises="0.0989230439289977|0.0959968566894531|0.0959968566894531|0|0.0959968566894531|0.0959968566894531|0.0959968566894531|0.0959968566894531|0.0959968566894531|0.0959968566894531|0.0959968566894531|0.0959968566894531|0.0959968566894531|0.0959968566894531|0.0959968566894531|0.0959968566894531|0.140265725020191|0.0959968566894531|0.1003504570547|0.100133859971716|0.0959968566894531|0.0959968566894531|0.152306343323925|0.0959968566894531|0.0959968566894531|0.222747980905704|0.127976320355782|0.100814632199182|0.205905343289882|0.128075553434563|0.125190627317689|0.147756859975296|0.123075460041853" />
            <fragment mz="1104.4990234375" charge="1" ion="y10" responses="235.27250229735|206.547282950278|1165.82947244695|0|203.473810134343|1352.03856855969|0|1082.10325745424|0|535.174331320854|340.712416746536|0|0|163.060446720896|2035.39241993211|100.336762694069|0|0|2262.33424280632|2858.52995500683|2820.3696825982|1616.71832650742|0|2724.76531747944|5446.53224887916|5138.90058206822|0|2481.71656229073|2688.95252990837|1512.74025293713|2059.30948497661|3842.46617635998|6149.54761185276" signaltonoises="58.6631848771871|57.3921548093455|234.89656747408|0|57.838020117834|244.013863716817|1|194.965898257589|1|114.911462628507|87.0856368014396|1|1|52.0078480216508|270.555080129484|36.6070118612543|1|1|265.994064788998|287.061986491698|306.021323777548|245.721084650721|1|279.890000098542|553.303103708711|338.45544678281|1|292.59483733611|312.80148369689|243.903752326677|233.391633694271|314.199498651443|451.235286174322" noises="0.0959968566894531|0.0959968566894531|0.0959968566894531|0|0.0973014339592804|0.0959968566894531|0.0959968566894531|0.0959968566894531|0.0959968566894531|0.0959968566894531|0.0959968566894531|0.0959968566894531|0.0959968566894531|0.0959968566894531|0.0959968566894531|0.0959968566894531|0.104432126153208|0.0959968566894531|0.0959968566894531|0.103379738536763|0.127999666978056|0.0959968566894531|0.0959968566894531|0.0959968566894531|0.0959968566894531|0.127812843067044|0.210278346300145|0.11671329620865|0.126351325220115|0.125383629461056|0.129346882718543|0.137307431105698|0.0959968566894531" />
            <fragment mz="623.208984375" charge="1" ion="y5" responses="0|0|186.386814356581|0|0|296.426118277157|42.372835449858|636.616391524151|0|1559.64794868053|0|227.587257277657|275.002171797352|0|0|0|2445.26370691365|0|286.431332350401|0|538.662137376749|0|2217.19866019684|0|4491.25609632717|1508.32861989309|1213.69966418237|956.091744709488|1061.35611553723|0|1540.57651946016|1131.14120366976|0" signaltonoises="1|1|51.6950156950244|0|1|56.7417523414358|16.8487901058204|148.754646106467|1|156.820107242351|1|55.6325671511391|64.5042829983996|1|1|1|349.797104873255|1|113.084823628277|1|125.626205479101|1|277.957229691696|1|428.731274750078|185.42499889444|195.864014806203|148.470182307362|181.037141288243|1|182.834398537832|197.389777518537|1" noises="0.0959968566894531|0.0959968566894531|0.0959968566894531|0|0.0959968566894531|0.0959968566894531|0.0959968566894531|0.0959968566894531|0.0959968566894531|0.0959968566894531|0.0959968566894531|0.0959968566894531|0.0959968566894531|0.0959968566894531|0.0959968566894531|0.0959968566894531|0.116977409235396|0.0959968566894531|0.104935351738296|0.0959968566894531|0.0959968566894531|0.0959968566894531|0.0959968566894531|0.0959968566894531|0.100357205560891|0.10861170127009|0.125000116135311|0.0959968566894531|0.0959968566894531|0.108407244282917|0.0959968566894531|0.0959968566894531|0.0959968566894531" />
          </peptide>
        </decoy>
      </peptide>
      <peptide id="sp|P01086|IAAE_HORVU.TYVVSQICHQG.2.0.9998.False" updatedrts="10.4309303755995|10.6168508445013|12.2077082679881|10.7330574664486|10.7431639670953|10.5840604580719|8.34909183743449|10.5697242788687|10.5295660229046|0|10.6279234545747|10.5893860079576|11.8945406132538|10.618809222375|10.6938458180565|10.5232275951744|10.5467432946184|10.5537965719795|10.5582638249904|10.5283899532812|10.551096940199|10.5539757128495|10.5352692800307|10.5713969461811|10.5555377923711|10.5235871437183|10.5178368650582|10.5531275605335|10.5467429099976|10.5572911808569|10.5607534733028|10.5397421902546|10.536489485392" scores="5407156000584.96|357890763.30806|4889974.73619835|3363408559.83809|5566350.59867053|17934280.7907477|17931970605.3225|105096335111.401|1191270842675.47|0|368137.989016931|30218307318070.2|377599436.390321|2633343533.27747|2234087.2800594|4.19746235559065E+17|2.340496779159E+16|2.5408142418542E+17|7.63938148717498E+17|6.49097478804319E+16|1.07698047281602E+17|2.12021812583492E+16|3.24527675750849E+16|6.48651207447213E+15|7.23730877732366E+17|4.41838142693752E+16|8.01411559606505E+17|1.76401973995728E+16|1.61243980733055E+16|5.72953611538123E+18|1.53469717376283E+17|1.02313144917522E+18|1.03702011138122E+18" fdr="0.161073825503356|1|1|0.633053221288515|1|1|0.770780856423174|0.0229885057471264|0.047808764940239|1|1|0|0.814016172506739|0.510869565217391|1|0|0|0|0|0|0|0|0|0|0|0|0|0|0|0|0|0|0" recomputedscores="0.973136253870361|-2.11822062075567|-2.44583150767338|-0.295450536692873|-5.10348915723229|-2.7282158980484|-0.875879791601894|1.48772723107263|1.42107795735813|NaN|-3.78868508706306|4.26014248626814|-0.819295741859333|-0.345850960753481|-6.65656974558447|8.88848446786395|4.57443530173034|8.23167948819295|8.85576646597631|7.22489607727556|8.24191891095078|6.80404638842344|6.18712299464071|5.34250063020157|8.18772178572685|7.29832739717708|7.10160304619627|5.87445141093535|5.80335849978733|8.83837108107586|8.72373050074062|8.33758223789841|7.23078123322901" pwhh="14.499133403806804|12.453309705383633|9.78182190644042|13.851773432153015|13.81070854353467|11.385531062781693|13.35017700192982|17.346531245263055|13.967340475897899|0|16.525055092267774|16.663025073421121|19.151726720471942|23.594313502934|14.51572528735492|12.650847810483317|13.030731355376131|12.981217259366451|12.91343424951379|12.662022543330071|12.946689742514305|13.03736064828453|12.852955519730077|12.889305642708813|12.866154976642786|12.81329695616855|12.916784180453092|12.9890038266999|12.79819811678869|12.904447653149481|12.906571464075524|12.973350903215872|12.841904891268712">
        <fragment mz="772.340637207031" charge="1" ion="y7" responses="2094.35477079474|2349.3743309761|0|1007.47817867396|2653.66768071895|1506.58200530884|2271.05979686315|2003.97223537794|2032.44155482881|0|3253.11785264263|4326.72353653152|0|3962.20328711341|3860.29917610258|14687.4340832928|20392.7103892064|24157.091319838|44116.8721147419|29846.1058360122|44240.3471548611|75163.505574748|93627.3054719841|56681.2769470251|102916.40612608|120941.784026473|126045.79426808|69821.9888057169|92673.9265501821|115101.848191206|93509.0117443438|103551.467494823|78964.0710525406" signaltonoises="239.188268289817|376.618574663526|1|202.627007050869|285.196789090342|193.441115849802|216.69383869467|326.363740982937|357.496652589045|0|259.27510963596|480.32672407315|1|318.022229058911|389.477537001064|652.795079828988|754.215564194784|1034.25715721159|1206.75655768337|825.8819255744|1083.21329644885|1392.92941701576|1455.57448224017|1394.47581288651|1531.25019720127|1332.96688078476|1503.81404713556|1423.57438617929|1241.85284834798|1365.92698168557|1454.73124225981|1274.69847330286|1171.92975024419" noises="0.159780274815758|0.119954741797681|0.108987021540943|0.0987203045061074|0.138761635928289|0.190187800580472|0.150935978641504|0.0959968566894531|0.109819417924497|0|0.193107877052974|0.171439219069368|0.110229767554496|0.191666547036668|0.175858415931468|0.46443320794521|0.550161264461318|0.460578515655909|0.764015843245009|0.773983022971329|0.839616663493353|1.0986853662201|1.34782223844283|0.839149301134032|1.37388664062021|1.91270609401537|1.70149560416916|0.994462181869306|1.57258139642469|1.71100490573698|1.3035080533177|1.63837604161774|1.39528304940048" />
        <fragment mz="871.409057617188" charge="1" ion="y8" responses="1596.93766355662|0|0|2021.09699490112|1979.85406066115|4807.48716133387|2345.80215793143|1275.16299924627|1923.11797163819|0|2227.35922121186|6053.55195984661|2007.37601890423|4766.65926833288|2211.08974310703|16125.4586214136|19297.076772668|24076.7741722371|40490.8189386407|30737.8035442583|44066.1333416433|77820.2890478583|95500.1676636782|48592.9862327837|100235.869261538|119372.604941692|123308.95376564|61100.3872467729|92166.9542370503|114827.739236426|92712.3966071413|106093.276611702|76363.5234984591" signaltonoises="216.963795334565|1|1|198.494099442271|266.595170114863|482.675997832829|309.712100242564|170.811151976774|260.853911772346|0|222.342466366774|450.456125050941|211.31436336038|374.966409176582|320.074511103792|685.187335606147|648.441235203932|797.686907616261|949.339291739856|864.694302338078|951.43744371837|1267.19091063176|1139.50619942673|1083.43387067652|1187.65950274147|1153.9119986424|1123.35589346926|1093.44738671296|1139.86173588563|1134.59602672312|1169.7069208763|1126.86907308808|1022.43770454647" noises="0.150362357732772|0.127854628899158|0.0991194916609151|0.108668889391591|0.136420599585855|0.110281145861442|0.15183657717905|0.152675614956984|0.139212089805496|0|0.180951299674346|0.19564689395117|0.127372159396268|0.161423996768381|0.145981352173932|0.466828715388279|0.633267786674571|0.616059657462509|0.842175287547553|0.745659441326547|0.922182885709787|1.19533688694568|1.60396684003584|0.982156677690794|1.61098461135523|1.99243829238668|2.12966050858127|1.18141074573258|1.55335027323598|1.98213756922663|1.4938465314132|1.81011686625658|1.50896046912987" />
        <fragment mz="970.477478027344" charge="1" ion="y9" responses="1900.65508294495|0|0|0|2416.25636886584|1974.56882491432|0|801.686590473583|2455.22005637917|0|1244.53437527709|3486.08991466644|219.578566421568|3111.65948144321|1080.53214069389|13634.4593686087|18459.0658387553|23749.7092954633|42890.8144638518|32106.6218276641|47411.9327501702|62217.0508634314|76157.2090748103|47285.6672856419|81663.1597533658|95513.4627676848|99223.152216384|53763.585852804|74398.3240861577|95129.0437017129|75870.3222018628|83089.6113373549|65427.7074047477" signaltonoises="192.449200465424|1|1|1|193.780206311739|184.063697862135|1|126.1613159815|337.947768115985|0|112.406482865011|376.126222879731|50.6646292507569|209.252801537032|127.623573605479|741.826605913533|852.131561277704|1096.83171031566|1129.39321128877|1174.871251514|1157.47729590337|1634.11249547057|1287.13519436968|1179.92667014859|1540.6491209804|1278.48299306638|1528.11627738953|1461.81164636914|1229.39028935431|1344.49280152664|1393.79271995629|1274.61200413162|1282.98584178579" noises="0.121370550133911|0.123907894834783|0.0959968566894531|0.0959968566894531|0.193508232109964|0.148790210383541|0.123576245808141|0.0959968566894531|0.0959968566894531|0|0.219005894027262|0.179430030742374|0.096678214527836|0.178284895212959|0.1636209036835|0.380712908564032|0.402044136893858|0.396719471450881|0.679549407821677|0.459412164023831|0.710364268148269|0.787577310169339|1.24858086695665|0.867208796602113|1.10590711025275|1.57190790637657|1.35430485424574|0.773280650876247|1.29081011407427|1.49730538273087|1.1410320097696|1.388862437787|1.08772604332885" />
        <fragment mz="685.30859375" charge="1" ion="y6" responses="0|2964.60467582487|981.807192405888|3107.42924585291|4361.72089571025|2646.08350937487|1167.36156018691|783.634671672809|0|0|238.646165532333|1603.42331454689|599.049046995663|2164.32054027318|1019.4131149578|3123.51652132573|4845.91631161519|4653.581562814|7961.52469236111|5745.53728872318|6787.48127121489|13108.3253819924|14521.5351598417|9802.35359650539|18860.2101066702|20102.0072642647|20005.4549225557|10055.6324891394|14415.7193138938|20100.1513285197|15175.5293401543|17391.2702972525|15362.496246193" signaltonoises="1|539.655073332507|188.894292715643|477.689582562101|329.465453544471|244.15468787183|185.262218244584|96.3888446786595|1|0|45.06824854514|235.955370236248|97.067688422675|261.590240508487|153.311623561915|294.185145588494|330.041253189802|285.712768153152|469.636447075561|351.993064983734|333.950413065258|385.091029416755|331.063544073329|344.144375281866|330.897882032444|260.221675971143|328.980941171443|300.328922425847|276.468918209711|348.837122722835|369.121161197163|288.092089531573|376.304118667911" noises="0.14354144789739|0.120565112041892|0.130097353822912|0.113024771470606|0.224635687494739|0.210748785031159|0.120715952624697|0.116808842456064|0.0959968566894531|0|0.135721439046402|0.126417565910543|0.0959968566894531|0.116544131713389|0.129164640197135|0.18811571416026|0.279669250906425|0.3243635921161|0.354661331247224|0.347962368397331|0.419291255168443|0.702025009486034|0.963033868402759|0.587301854215757|1.14774501064255|1.62734365256523|1.22139141972754|0.694143814973248|1.10797446660723|1.17178670088209|0.823513087723072|1.22544611538719|0.808167139331503" />
        <fragment mz="791.429809570313" charge="1" ion="b7" responses="228.797547075915|0|317.718662144338|0|0|0|473.186825856823|0|150.016113552938|0|0|216.023874573371|0|0|454.964530009583|1085.17462265851|1693.95202739275|2045.61139756491|2813.85097644581|0|3325.13112310039|5407.34694393805|7397.77685299672|4245.45124451342|9528.42062512273|8589.05129522336|7814.65586113619|5271.32702190069|5056.1549764279|8241.6724744241|7514.15753487077|5686.57683805631|6061.75775736021" signaltonoises="50.6137064143307|1|58.1348764428315|1|1|1|72.9549661011416|1|34.610022775534|0|1|70.1106239995799|1|1|99.6519324299875|224.176631832487|233.559236629438|257.788757126146|395.996030289628|1|486.839628453682|603.117234324075|571.581293954224|548.716068953914|945.579325145666|580.116483785694|556.748882500445|647.331080224403|457.99815370178|712.549465825113|737.064184040475|506.188866751623|604.186742105645" noises="0.0959968566894531|0.0959968566894531|0.0959968566894531|0.0959968566894531|0.0959968566894531|0.0959968566894531|0.0959968566894531|0.0959968566894531|0.0959968566894531|0|0.0959968566894531|0.0959968566894531|0.0959968566894531|0.0959968566894531|0.0959968566894531|0.0959968566894531|0.170881915713945|0.149125167290444|0.146787146723196|0.129500901850566|0.136270373884357|0.183149077356964|0.250430645492442|0.136537965797828|0.174546178787192|0.285279939615613|0.292580099756446|0.158939553131641|0.24660893302047|0.238432137386753|0.207394101898552|0.240547377717746|0.1929449236454" />
        <fragment mz="1133.54077148438" charge="1" ion="y10" responses="0|449.707896136529|119.451042641051|175.5597180724|0|0|0|550.264294583387|294.919384549993|0|0|159.976877499245|0|312.265773027029|0|0|0|0|0|0|0|0|0|0|0|0|0|0|0|0|0|0|0" signaltonoises="1|55.0099848320039|34.1586442383155|45.7383215242168|1|1|1|83.9634570701702|59.0787573064051|0|1|51.0435216232454|1|63.6107826187524|1|1|1|1|1|1|1|1|1|1|1|1|1|1|1|1|1|1|1" noises="0.0959968566894531|0.0959968566894531|0.0959968566894531|0.0959968566894531|0.0959968566894531|0.0959968566894531|0.0959968566894531|0.0959968566894531|0.0959968566894531|0|0.0959968566894531|0.0959968566894531|0.0959968566894531|0.0959968566894531|0.0959968566894531|0.0959968566894531|0.0959968566894531|0.0959968566894531|0.0959968566894531|0.0959968566894531|0.0959968566894531|0.108696509899305|0.189770220853816|0.10899051208941|0.109268167867562|0.251873863246495|0.192246144443314|0.162616438462385|0.200203795264178|0.11846425263978|0.216715770758657|0.218419565434722|0.124440170650229" />
        <decoy>
          <peptide id="sp|P01086|IAAE_HORVU.QHCIQSVVYTG.2.0.9998.True" updatedrts="12.3874774004915|12.3264330817041|8.16403657002223|12.7414613714522|8.26912337538968|8.31524647415281|0|0|8.19009142824983|0|0|12.2507410491809|12.4147606937517|12.3578562853645|12.2776395993058|10.5822614409944|10.9582060086138|10.4646968697241|10.5307769372508|10.3419706224587|10.365212512571|12.4456112849632|12.4354418631953|12.4522437149915|12.4324131716223|12.4202607082063|12.4233869739447|12.4369618019243|12.4436184117251|12.4270912022645|12.4520871091838|12.4291280368484|12.4483435675144" scores="2370441134.32571|166221.793388028|687353901.852249|48519359.4956718|44959472937.5546|126757.558147525|0|0|123583.32881161|0|0|4887945.41032303|2833498.43330602|83637.7899913242|88548.3420552087|487015.881303648|874843.092345495|7524017.24407117|349181.197915823|26376539.4206645|75511879.2993976|84726033445.0306|638232936390.778|4740173065.11898|33797017666.1882|57752314095.6032|41475368986.1567|312404518339.649|810835908441.973|183598407994.696|7557120623.27451|128115215468.128|1945258443781.19" fdr="1|1|0.598290598290598|1|0.866840731070496|1|1|1|1|1|1|1|1|1|1|1|1|0.931868131868132|1|0.90989010989011|0.596858638743455|0.0445859872611465|0.029585798816568|0.445520581113801|0.152542372881356|0.0302114803625378|0.412060301507538|0.145569620253165|0.0069204152249135|0.0319488817891374|0.0263157894736842|0.0258064516129032|0.0218181818181818" recomputedscores="-2.38500347075323|-5.45128314706053|-0.297957720703513|-2.13631510270628|-1.19623850295983|-4.89082521402894|NaN|NaN|-5.58779611504785|NaN|NaN|-2.53100130039842|-2.94400410240434|-4.84395593082745|-8.05848944742601|-3.04695921851343|-5.85294257905072|-2.29684364465628|-3.48424088137012|-2.16619602910694|-0.912273639151381|1.39189445269427|1.48085046771172|-0.793716402467426|0.844788611054338|1.41463358334818|-0.184462297814153|1.11043082032338|1.50480796195424|1.34412053084506|1.4160641616832|1.43525151494811|1.50397136342989" pwhh="13.369735655904526|13.494435725937969|15.10623214048552|12.157694260997278|13.949464724674312|13.390932382485122|0|0|14.74669660459551|0|0|20.243038313567837|13.150220295381743|14.004960449490657|25.659523208541792|16.098322884077856|20.108798980434283|14.153585625221597|17.393538168267142|11.467645917749641|13.332798871203789|12.22005504007155|12.774682362976289|12.288605121367814|12.20956216910816|12.17368853520599|12.383660376567308|12.698228939268645|12.849471243123867|12.338828320423548|12.351358421252007|12.200088817956635|12.089911231408076">
            <fragment mz="753.37774658203125" charge="1" ion="y7" responses="1292.67161088752|349.902703406956|927.004136023075|0|2434.7317249709|1992.10269914483|0|0|1793.9116867777|0|0|0|0|0|0|1521.16157203085|0|0|2859.78986594295|2127.9849064652|2295.78112241348|3930.56367733061|7677.56990769835|3690.91667776204|8028.36867481957|11733.3071223189|13870.1402756703|5879.5303516179|8989.21926047701|8212.94306425682|5806.10011151483|9337.40886865514|6675.38483613751" signaltonoises="214.270570953202|68.6531881316175|180.087229244776|1|290.168722757837|317.739926471729|0|0|298.46538051576|0|0|1|1|1|1|202.007536125412|1|1|182.020577415986|227.424421072631|205.07460345587|163.30425861761|339.160035128185|205.837454954406|184.953415147283|328.245288819591|207.598580741819|243.93125688705|393.548095263646|133.129316546553|172.916968773788|262.849954603709|172.655318208435" noises="0.0959968566894531|0.0959968566894531|0.0959968566894531|0.0959968566894531|0.168915641925354|0.130063990109847|0|0|0.110946486107289|0|0|0.139472471701266|0.0959968566894531|0.14864906335233|0.132084428360729|0.150616992452234|0.178520325738735|0.196789504657477|0.224867931756443|0.19331732708277|0.257591634884566|0.547883266130237|0.443563249970641|0.406223313336863|1.08017786665667|0.820048872337283|1.39264890197052|0.554387431934561|0.481594375119281|1.50159473224406|0.769688212894382|0.766298570472328|0.848500207980686" />
            <fragment mz="866.4617919921875" charge="1" ion="y8" responses="1215.32865235985|1686.59566095452|247.852790980441|1262.00844365636|634.028289278747|367.036790365993|0|0|240.44140816028|0|0|2601.77215199007|0|2144.19921354546|2135.04733229263|2152.94042250322|0|0|1036.91441146526|0|0|0|0|0|0|0|0|0|0|0|0|0|0" signaltonoises="180.813804011314|241.330687922577|63.7528530024308|200.354143263241|120.772943444079|83.412373996475|0|0|59.8909842343738|0|0|310.445794678359|1|306.3795632607|258.899351407246|298.035496513414|1|1|151.157159142006|1|1|1|1|1|1|1|1|1|1|1|1|1|1" noises="0.0959968566894531|0.0959968566894531|0.0959968566894531|0.0959968566894531|0.104645146405185|0.0959968566894531|0|0|0.0959968566894531|0|0|0.0959968566894531|0.0959968566894531|0.0994057758335001|0.126301270564506|0.0959968566894531|0.102027883609649|0.126427866943829|0.11352549503468|0.0959968566894531|0.108470340250661|0.097904253888939|0.117263733132042|0.0959968566894531|0.157069684475498|0.124470893499384|0.160879108028895|0.0959968566894531|0.116547320790275|0.159825520881208|0.137744304570288|0.110804949151706|0.139033417996983" />
            <fragment mz="969.47100830078125" charge="1" ion="y9" responses="1253.56108620644|0|411.266471583924|0|979.544293518424|601.039565654871|0|0|582.27420269366|0|0|0|0|0|0|2162.49526420675|3573.93720681815|0|0|0|0|6625.20155270965|7583.00408476405|5268.04119444393|8337.8382030738|11244.1573549582|10091.9508312837|7169.77121826375|9554.02684609363|10104.8282003443|4410.61046284878|9202.28842353716|6250.07499681261" signaltonoises="209.194505784821|1|85.3629709863072|1|179.312200842798|119.344821619983|0|0|115.632927263752|0|0|1|1|1|1|266.704730587864|346.069995340931|1|1|1|1|382.863925371754|403.006224769792|442.183579308974|452.446103196658|421.374528016713|366.261193020938|492.613746271733|516.590811818435|421.871300385883|320.164257543859|462.889314953262|459.47635350707" noises="0.0959968566894531|0.0959968566894531|0.0959968566894531|0.0959968566894531|0.103382163022813|0.0959968566894531|0|0|0.0959968566894531|0|0|0.0959968566894531|0.0959968566894531|0.103973913403687|0.133927911011973|0.156795823406911|0.170319625863116|0.182427090816343|0.166171481170446|0.189265897808696|0.255551166325545|0.354120844394789|0.39101781810462|0.248572292600773|0.441790205996935|0.58487369057232|0.677129879323319|0.303847842664196|0.396963659996815|0.509922831491046|0.344143808700613|0.438555433461257|0.278540984317675" />
            <fragment mz="625.31915283203125" charge="1" ion="y6" responses="9142.52306348678|5683.21439014865|0|0|0|0|0|0|0|0|0|23257.0112663477|11823.7222477893|22268.3866608503|22701.5473286522|15022.9747925618|9579.18810423066|12557.9749929645|15349.6977120605|7818.50607567976|12441.3110465789|54513.296584204|71633.4967025552|38644.0053205497|55417.3037710233|57461.8890444109|66465.1307549115|42126.1933374252|47720.2559364084|54311.3874276205|36282.6221285947|40030.0280023424|27960.870040058" signaltonoises="587.693876944965|465.078254341093|1|1|1|1|0|0|1|0|0|656.609149404856|454.323830249174|549.230110810165|519.584933308503|112.607470463182|94.4742685941541|113.276821507855|120.049011057575|93.9157768053947|98.3229142924249|591.314539559005|540.795839514442|553.041020835559|500.239045565173|457.560289190558|455.745163802159|537.300665078163|502.319494955834|417.475249517281|467.456172784068|426.633506503284|411.270421406556" noises="0.341771244510202|0.244894591742666|0.223141907492984|0.32313923173902|0.626573937582151|0.534664545070137|0|0|0.327385503492013|0|0|0.420492199599266|0.513990741051482|0.735404951061025|0.455024256970208|1.68363622762151|2.514673336641|2.14681441246916|2.31704254167291|1.85040913911358|2.54200025037272|2.07749198227533|2.76821881967199|1.57170094004686|2.50000330356622|2.84434004266928|3.24249342610205|1.66028097633669|1.96403616481117|2.89922944756418|1.72602598900971|2.10911922248358|1.56169577059957" />
            <fragment mz="796.37701416015625" charge="1" ion="b7" responses="1559.75886348789|1403.41794266911|1112.28129708967|2716.22990245416|2181.11148631895|2441.62334599406|0|0|1530.39854891135|0|0|0|705.221866191622|0|0|2676.41660553215|2869.28788668463|4743.24058528212|5046.68353104495|4139.35085356623|3717.68959341403|0|0|0|0|5844.61926515808|0|0|0|0|0|3551.53010959285|0" signaltonoises="304.492295951723|317.323988718882|164.376270306926|341.131481164577|138.647066899901|204.287003456273|0|0|180.883938025965|0|0|1|138.786753435836|1|1|351.848776479197|250.869713108627|197.717132761321|487.718430041458|364.826339689165|288.115430431358|1|1|1|1|202.420174595398|1|1|1|1|1|132.713586552976|1" noises="0.134168073492599|0.0959968566894531|0.12820655419618|0.18512842235481|0.326545079558812|0.241869180535384|0|0|0.165060692972844|0|0|0.168684678687143|0.123796928998409|0.174654802168415|0.184270733309255|0.127124982242357|0.154569565499302|0.304177372594891|0.178346338179475|0.182553733070504|0.267430584795692|0.31296132270549|0.317075255815591|0.230994222864344|0.480419826726239|0.457834804392945|0.640502933310833|0.250465056763777|0.334720832274374|0.526807080428709|0.310891044536943|0.383650981603664|0.330307771506559" />
            <fragment mz="1106.5299072265625" charge="1" ion="y10" responses="0|687.200022746341|128.176858804846|319.801912248202|558.211602234986|0|0|0|169.307287453831|0|0|0|0|0|0|754.351055733135|0|0|0|0|0|9006.24791736165|10388.7971596995|5319.05132060836|16512.4601529003|17275.7898755005|14118.8381056337|10720.5386678537|12949.1101526965|14400.2120336233|9222.85476594671|11107.4160663643|8293.42774375978" signaltonoises="1|115.148992203779|29.2560094006464|50.5168584629809|101.751544177709|1|0|0|32.7647156236638|0|0|1|1|1|1|118.436519390555|1|1|1|1|1|1057.28924978441|815.634085630438|910.30788251596|1361.20345791974|923.734810125692|921.173833729166|1216.29918588414|896.67104083601|1059.2765036914|878.005398318744|944.134809070226|840.791219052201" noises="0.0959968566894531|0.0959968566894531|0.0959968566894531|0.0959968566894531|0.0959968566894531|0.0959968566894531|0|0|0.0959968566894531|0|0|0.0959968566894531|0.0959968566894531|0.0959968566894531|0.0959968566894531|0.0959968566894531|0.0959968566894531|0.0959968566894531|0.0959968566894531|0.0959968566894531|0.0959968566894531|0.191630700394944|0.272095925233915|0.139081610079646|0.25736677596886|0.405760232223032|0.342371528318417|0.188085424757081|0.318368145435542|0.290137944764601|0.240550840729082|0.258333527934732|0.215781839120984" />
          </peptide>
        </decoy>
      </peptide>
      <peptide id="sp|P01086|IAAE_HORVU.QTSYAANLVTPQECNLGTIHGSAYCPELQPGYG.3.0.9999.False" updatedrts="13.670220020992|13.6153680264008|14.7217538643054|14.4928683777872|13.8025584679248|14.4942829268781|13.7076610009898|14.4945298407474|14.4862617168118|14.4058505210475|13.6973847666787|14.4012626258357|12.0210026316505|14.0453014329575|14.3037291880454|14.4281742212395|14.4349516423266|14.4235656424538|14.3579561143413|14.1548936584072|14.3901170301499|14.4320591597425|14.4343449287459|14.3922058723089|14.4080987293516|14.3679406108915|14.3584003408579|14.3689207644811|14.1962366776633|14.3392805954466|14.7626360677134|15.9056946694209|14.4660475814071" scores="746465.812692349|144430.631600017|2119187.79350295|3277841.6283075|4781.57026160939|90232948.0851774|1449265.55015977|148403531.658172|143706758.781956|181851957.606209|8098652.29644276|359276411.361864|6112321256.01957|57889.6687844805|919996905.370279|112331295574.144|93252993.4054999|22276036728.2563|111822163147.455|1066186.67799572|27517677396.4892|113830968031.967|897148955.981883|6374233069.66307|87599.4642855026|629921368.154306|24981.7873555476|109398.64131747|271923934.26344|2826528005.59908|2292430.88386543|95749.524010042|351066968.934018" fdr="0.529550827423168|0.753488372093023|1|0.737913486005089|0.634146341463415|0|0.507204610951009|0|0|0.132352941176471|0.303030303030303|0.648379052369077|0.136752136752137|1|0|0|0|0|0|0.446280991735537|0|0|0|0|0.719148936170213|0.239782016348774|1|1|0|0|0.515970515970516|0.718535469107552|0.21875" recomputedscores="-0.74036476261999|-0.983473013720319|-2.12054725613855|-0.705705839067992|-0.349919759397625|1.90879077912277|-0.177557361006733|1.68492990028899|1.83106741988961|1.1540994314502|0.56669662835722|-0.718894629713283|1.14604009211974|-3.11981732569023|2.71942293313705|5.456937601592|1.97167474737145|4.64803972954789|3.86178834956716|-0.435854758367129|2.67642245602439|2.80741512932121|3.91264336985748|3.57695493400342|-1.77596479519733|0.379266386991264|-4.10930862277459|-3.22784901257483|3.72659292441849|3.56243265380869|-0.829106525780685|-1.57646833986393|0.51747544054389" pwhh="17.542370210732919|14.673782063146019|13.346791295802198|24.877788715303335|16.777393446796797|20.762495878138758|20.998125870085545|13.477330630287883|13.601254291513955|11.781164643147044|25.185283066151356|19.876718071421589|14.892544052459044|21.274232746359708|14.222365140127947|19.156437608420628|16.103249627927614|15.605487238127433|18.938787080408328|24.342191520214026|14.950045946071201|25.426819567622285|21.852052052826981|26.485525258372022|19.048933471281369|19.987184694631608|24.138717775578517|33.150627273506842|12.595730879242428|16.450486196289649|33.475098251398769|17.627846418197443|31.160989483562204">
        <fragment mz="1545.71838378906" charge="2" ion="b29" responses="166.195987232665|32.7035490373525|95.0703732071036|134.69417950687|0|362.773692990058|0|0|0|615.523262108059|1072.91980987603|649.281671112644|208.495405232114|1274.02497907895|1249.94752437042|1344.3505091458|0|3111.3712083843|3064.2067529233|2028.11231983609|1799.21626327332|2713.98462063052|3584.35580109515|1688.60244722038|1559.31256578543|3781.08650583208|2571.82262647028|1441.43664815781|3449.72266210137|2314.09730274053|1773.22072189977|0|2997.44627885292" signaltonoises="27.0388899129987|10.2799454893709|21.1612830829665|18.4003077018122|1|79.0834581019344|1|1|1|99.5518656719353|175.452778778323|80.4304372620635|41.4869739792753|177.942635777174|146.650800214798|158.162414172703|1|442.153253871307|410.081390351903|245.98727762107|270.523919462046|328.897564574169|428.181876131064|183.19186069691|285.98489713196|353.229273981661|455.437812447069|174.231477086821|313.228484523989|310.622581654471|170.401417525542|1|269.511053558229" noises="0.0959968566894531|0.0959968566894531|0.0959968566894531|0.0959968566894531|0.0959968566894531|0.0959968566894531|0.0959968566894531|0.0959968566894531|0.0959968566894531|0.0959968566894531|0.0959968566894531|0.0959968566894531|0.0959968566894531|0.0959968566894531|0.0959968566894531|0.0959968566894531|0.103383183548454|0.0959968566894531|0.0959968566894531|0.0959968566894531|0.0959968566894531|0.0959968566894531|0.0959968566894531|0.0959968566894531|0.0959968566894531|0.0959968566894531|0.0959968566894531|0.0959968566894531|0.0959968566894531|0.0959968566894531|0.0959968566894531|0.0959968566894531|0.0959968566894531" />
        <fragment mz="1268.06762695313" charge="2" ion="y24" responses="74.6100669108196|64.2907422372834|0|23.4425262777608|304.030319382588|123.275958349019|0|108.317112311207|111.80552359284|0|221.870431969237|298.855591600562|153.936093651524|432.000929681135|0|347.902165131831|451.191369360148|312.454554980388|128.197966601062|0|0|496.815549022104|320.809030345535|126.651946307637|230.302033698782|534.016244900995|0|250.387560871465|706.342769060673|452.597547141581|82.4725627033691|512.335730009713|57.0546420204617" signaltonoises="12.1538150042788|16.5169347795864|1|6.93132054906261|50.558066747813|15.8783630348194|1|24.7180692803616|22.2761421087997|1|36.9031483627401|45.626899592694|31.5328019232763|57.3436791155125|1|53.3061983365726|114.861572009786|48.3420098189846|30.3481360053726|1|1|61.4252713117758|61.1539129625305|33.9039395448535|52.0401456382302|72.7681228452579|1|38.0800449768097|82.5707679495675|58.1102260331855|20.1303624186446|89.099183213652|17.2619969912657" noises="0.0959968566894531|0.0959968566894531|0.0959968566894531|0.0959968566894531|0.0959968566894531|0.0959968566894531|0.0959968566894531|0.0959968566894531|0.0959968566894531|0.0959968566894531|0.0959968566894531|0.0959968566894531|0.0959968566894531|0.0959968566894531|0.0959968566894531|0.0959968566894531|0.0959968566894531|0.0959968566894531|0.0959968566894531|0.0959968566894531|0.0959968566894531|0.0959968566894531|0.0959968566894531|0.0959968566894531|0.0959968566894531|0.0959968566894531|0.0959968566894531|0.0959968566894531|0.0959968566894531|0.0959968566894531|0.0959968566894531|0.0959968566894531|0.0959968566894531" />
        <fragment mz="1217.54370117188" charge="2" ion="y23" responses="67.8557264864334|280.410743611513|0|0|93.4072099099986|208.483738021863|262.206162155937|121.828633870559|177.667909737462|445.167156554635|275.31735370568|2005.12247883771|269.862108668557|1492.69603360407|2201.70713678747|1809.31408073731|2603.17972793025|2975.17818663487|3442.58100093457|2400.89694316706|3829.34666583574|4314.61078442326|2979.26367931744|1455.29613788032|1590.99900186476|225.610644845993|1492.7611670714|2046.90356526757|1528.26370154766|1308.87490673128|2209.47110919246|0|1350.43693510834" signaltonoises="23.643550098509|41.0189569640067|1|1|29.2493594064737|41.768773556296|38.1144080865372|29.3813681075766|27.7366940262348|106.089447845864|62.7084289435659|310.923249064711|54.1554364226905|231.52216286902|434.832362534731|314.720760596251|299.171428018326|474.282549108188|440.074917130992|476.199882401439|606.361334918376|400.806451608598|372.489429115721|208.646386771545|182.645749108464|69.722422600833|215.73395253341|174.303353746084|213.168107122861|228.52933145315|192.301505526774|1|193.076988325165" noises="0.0959968566894531|0.0959968566894531|0.0959968566894531|0.0959968566894531|0.0959968566894531|0.0959968566894531|0.0959968566894531|0.0959968566894531|0.0959968566894531|0.0959968566894531|0.0959968566894531|0.0959968566894531|0.0959968566894531|0.0959968566894531|0.0959968566894531|0.0959968566894531|0.182936116723335|0.10503925137641|0.0959968566894531|0.0959968566894531|0.108846780494479|0.0959968566894531|0.0959968566894531|0.0959968566894531|0.0959968566894531|0.0959968566894531|0.0959968566894531|0.0959968566894531|0.0959968566894531|0.0959968566894531|0.0959968566894531|0.0959968566894531|0.0959968566894531" />
        <fragment mz="1481.68908691406" charge="2" ion="b28" responses="185.198386980756|0|0|365.462702127088|0|668.286444807698|0|321.131841718203|359.449615379162|30.5142592840836|1217.04339621522|330.584656226934|72.9021517038274|707.451654399959|501.04061828644|693.712896845214|0|1506.31522018086|1281.73468297481|1500.22706324777|1361.87478094129|2377.44610518634|3481.70062134161|2277.76068043698|2573.05718379309|2573.43047753521|2411.17490762341|1864.27737914914|1062.65295525799|2992.60372631266|1936.14161108924|0|2694.61422933179" signaltonoises="37.6043011472903|1|1|45.6561578944996|1|86.7018855715655|1|67.0876978010056|76.6935828481177|12.4740949539547|139.584542005749|77.3548272228542|15.6795750108428|106.706453555076|101.416925205955|107.499510341314|1|234.274147799617|219.975937321919|208.981170619842|171.518311056647|310.851749710606|354.2070808814|232.281030844868|366.764796261251|377.057495039571|280.220108665232|235.36071463534|258.041308710253|301.599659159228|267.567302043271|1|274.822734119886" noises="0.0959968566894531|0.0959968566894531|0.0959968566894531|0.0959968566894531|0.0959968566894531|0.0959968566894531|0.0959968566894531|0.0959968566894531|0.0959968566894531|0.0959968566894531|0.0959968566894531|0.0959968566894531|0.0959968566894531|0.0959968566894531|0.0959968566894531|0.0959968566894531|0.0959968566894531|0.0959968566894531|0.0959968566894531|0.0959968566894531|0.0959968566894531|0.0959968566894531|0.0959968566894531|0.0959968566894531|0.0959968566894531|0.0959968566894531|0.0959968566894531|0.0959968566894531|0.0959968566894531|0.0959968566894531|0.0959968566894531|0.0959968566894531|0.0959968566894531" />
        <fragment mz="1312.09936523438" charge="2" ion="b25" responses="0|24.4042147319388|70.523084172999|0|0|34.7974988701729|110.710694101165|17.713325329948|0|154.743315291498|203.000757168021|122.50545501275|53.2992933170121|302.478088494628|293.388988631882|400.340044301591|0|586.812435680827|287.993674399981|878.157457395937|678.199703011065|557.391230522533|144.309739710056|162.795452439878|151.891079667393|727.464966347762|678.699531108617|202.497731151634|745.419400249201|311.207456402285|0|230.585418625605|184.486902063973" signaltonoises="1|6.78977602512626|15.5859992443174|1|1|8.76246927268807|18.3129226727552|5.62786276360648|1|25.4700238158292|48.7815711611468|23.6383878466307|11.4147028074676|46.2052019092435|61.8131337654791|81.6385798061249|1|97.0786295437478|48.8556183621709|121.663474320865|112.886640646479|73.3476269587713|51.0490024454323|27.3481778236983|30.1873189145683|125.985834498431|102.058171538441|41.4955086729289|91.9912803341862|69.0783427025009|1|44.6626252653597|42.392151041955" noises="0.0959968566894531|0.0959968566894531|0.0959968566894531|0.0959968566894531|0.0959968566894531|0.0959968566894531|0.0959968566894531|0.0959968566894531|0.0959968566894531|0.0959968566894531|0.0959968566894531|0.0959968566894531|0.0959968566894531|0.0959968566894531|0.0959968566894531|0.0959968566894531|0.0959968566894531|0.0959968566894531|0.0959968566894531|0.0959968566894531|0.0959968566894531|0.0959968566894531|0.0959968566894531|0.0959968566894531|0.0959968566894531|0.0959968566894531|0.0959968566894531|0.0959968566894531|0.0959968566894531|0.0959968566894531|0.0959968566894531|0.0959968566894531|0.0959968566894531" />
        <fragment mz="1260.59484863281" charge="2" ion="b24" responses="0|0|99.9387807029552|81.1160038140088|0|1039.04271016217|142.258210345831|563.918015594519|63.2973199886667|119.505693086124|929.24889699041|967.826261119234|22.3256548077057|2600.4536970276|1663.83754359782|1431.6297119237|3764.94087271193|2174.63131776797|1012.57662650525|0|1620.2074877095|2381.35076774568|3253.40803926841|3397.33788716866|1956.00390008469|3088.73133883435|0|368.662850314196|1473.34894624111|0|3589.41342692409|0|3389.84955412317" signaltonoises="1|1|21.3647672352822|14.2151612227847|1|118.695219003271|25.01479776327|84.5419478775728|18.4161640277688|27.0622224224379|125.331918799134|168.981180309369|7.23693007287205|294.506576510152|208.048263325287|204.046581546337|311.865911393457|213.934568573654|214.296895069126|1|292.752954820498|200.476882304621|307.534143028734|217.771548487801|246.987126276948|261.871357353246|1|73.4443906961054|216.853039986395|1|323.50834307101|1|286.909068752013" noises="0.0959968566894531|0.0959968566894531|0.0959968566894531|0.0959968566894531|0.0959968566894531|0.0959968566894531|0.0959968566894531|0.0959968566894531|0.0959968566894531|0.0959968566894531|0.0959968566894531|0.0959968566894531|0.0959968566894531|0.0959968566894531|0.0959968566894531|0.0959968566894531|0.0959968566894531|0.0959968566894531|0.0959968566894531|0.0959968566894531|0.0959968566894531|0.0959968566894531|0.0959968566894531|0.0959968566894531|0.0959968566894531|0.0959968566894531|0.0959968566894531|0.0959968566894531|0.0959968566894531|0.0959968566894531|0.0959968566894531|0.0959968566894531|0.0959968566894531" />
        <decoy>
          <peptide id="sp|P01086|IAAE_HORVU.YGPQLEPCYASGHITGLNCEQPTVLNAAYSTQG.3.0.9999.True" updatedrts="14.7657523559627|13.4636987028568|14.2923361004455|13.7566591226048|15.3516020047497|14.5454410830662|12.4031135513721|13.32405732824|15.2368106689101|14.1011081629179|12.0673161888404|14.2955250095165|13.409012082255|13.8328169448005|11.792918725919|14.3608748889483|15.6295124066928|14.5348204892664|14.5066613478625|12.2063944344805|13.5895417669923|14.5092179141068|14.656075277622|13.8909743980485|14.3341872887608|14.4956334671705|14.5246456239016|14.584758073992|12.0281418911899|14.6721333281054|13.9881599012506|14.4440709920195|14.4733495925173" scores="8177274.29335202|615969.916872039|553106975.202296|578625.265387175|10702.6248118464|6444.20175739174|1361006.99407882|3065591.87232651|48202.3308843853|25444625.2652952|4391803.76244474|537224327.654122|873309403.198614|152562495.076668|3505164.16552809|782276.048097542|995377.991849115|1000033.37286088|29328619.859886|5542.54071626302|75198.1268347868|6326099.86668288|37245.9944443545|2828871.06253837|483743.647873056|525556977.731647|321315835.920842|357785032.991177|83234.5573502074|1297602.38709364|30933405.0119011|7146851.28187845|42252.5193825083" fdr="0.267806267806268|0.494845360824742|0.401315789473684|0.991304347826087|0.577922077922078|1|0.518731988472622|0.440579710144928|0.947126436781609|0.377358490566038|0.35031847133758|0.598958333333333|0.441281138790036|0.343373493975904|0.389937106918239|0.347578347578348|0.401360544217687|0.287461773700306|0.291105121293801|1|1|0.555323590814196|0.417061611374408|0.286516853932584|0.526806526806527|0.254742547425474|0.33587786259542|0.295264623955432|0.352601156069364|0.357954545454545|0.311977715877437|0.279202279202279|1" recomputedscores="0.299233880767595|-0.35357282182251|0.29609243546428|-1.45889641252331|0|-2.23740523871031|-0.204844972911635|0|-1.64334173475633|0.29997751012786|0.300926801211678|-0.544167662808951|0.301002056342964|0.301029392296269|0.30034492974779|0.299796866863737|0|0.30021629768154|0.280552086861268|-2.71997911789474|-2.88698229630428|-1.44770925623252|-0.469141612067869|0.22414014802826|-1.03385097018219|0.300599852797107|0|0.286761228166987|0.212449163570943|0.224320996750329|0.301024951377184|0.296509781458696|-3.40206191944873" pwhh="14.810052887384227|11.277873295862245|18.332936427295429|16.449627361195745|16.65017918916411|16.988554792094369|13.897082832987643|13.014846380279687|12.493239989036832|20.566949995304217|20.879044879278712|14.165373294912936|16.730254271049152|20.557345869397484|11.27099029497627|24.823040401026891|17.888373202318075|13.358517637121667|12.920850134425384|10.15794629085539|11.491988817746794|15.091791744934481|16.477364228938423|15.583011889797232|13.946582139471326|14.009975544708867|13.383117449821677|14.135334939395769|14.179628130387501|13.988344260155866|34.532022987813754|14.835794701661408|13.182967316632334">
            <fragment mz="1546.218017578125" charge="2" ion="b29" responses="0|0|35.719489854052|37.8684685869891|0|0|28.5855961603045|0|0|180.491817989066|55.0163608884208|128.241652242832|36.7468811285594|504.98330945941|0|1293.59454458019|72.5127868729101|1751.92572108799|1623.41265289144|30.8161910309964|0|1420.90670663821|1587.56566089805|0|1594.94258560738|1907.77885973938|1587.83020835569|926.768391140947|164.202615696222|2121.11323584368|0|1481.4327224801|1302.99782047635" signaltonoises="1|1|8.99290735603916|9.14272661783497|1|1|7.87305310158253|1|1|38.5465855210442|13.2636396162154|29.0423361348713|9.48893649604469|77.6123175615084|1|207.452605427699|16.4938755719966|365.430346107162|329.785376567843|7.12629894270479|1|298.889890207115|303.914442481811|1|315.813749918356|352.381745754794|336.918917737487|186.733231316368|35.0443448846528|360.423020053322|1|241.328493541659|268.457365928899" noises="0.0959968566894531|0.0959968566894531|0.0959968566894531|0.0959968566894531|0.0959968566894531|0.0959968566894531|0.0959968566894531|0.0959968566894531|0.0959968566894531|0.0959968566894531|0.0959968566894531|0.0959968566894531|0.0959968566894531|0.0959968566894531|0.0959968566894531|0.0959968566894531|0.0959968566894531|0.0959968566894531|0.0959968566894531|0.0959968566894531|0.0959968566894531|0.0959968566894531|0.0959968566894531|0.0959968566894531|0.0959968566894531|0.0959968566894531|0.0959968566894531|0.0959968566894531|0.0959968566894531|0.0959968566894531|0.0959968566894531|0.0959968566894531|0.0959968566894531" />
            <fragment mz="1216.5792236328125" charge="2" ion="y24" responses="269.737872373255|0|202.997363874289|382.830283107621|0|674.57156858269|0|332.917963555821|109.753742659243|148.933700308798|344.479461624343|1197.92778894216|23.1603795516144|1153.73993461947|0|0|0|0|0|121.973364973382|238.00890006286|828.358310453938|743.54558469747|0|0|1389.49633468798|0|299.844725130509|34.711018459572|331.221670565144|271.418282424556|0|553.640784900724" signaltonoises="57.1586657810179|1|42.9235483546968|60.2164232407839|1|64.4782020270155|1|41.4226346546969|15.0445586519597|32.2359002258044|54.7155938871706|120.881553954073|7.54156472430429|167.503261257595|1|1|1|1|1|33.6954994162511|58.5559330720341|68.6048819847003|135.035718816162|1|1|135.158327162363|1|71.9626621594226|12.5441840299704|89.1483148041519|62.1627619322456|1|91.9016731246964" noises="0.0959968566894531|0.0959968566894531|0.0959968566894531|0.0959968566894531|0.0959968566894531|0.0959968566894531|0.0959968566894531|0.0959968566894531|0.0959968566894531|0.0959968566894531|0.0959968566894531|0.0959968566894531|0.0959968566894531|0.0959968566894531|0.0959968566894531|0.0959968566894531|0.0959968566894531|0.0959968566894531|0.0959968566894531|0.0959968566894531|0.0959968566894531|0.0959968566894531|0.0959968566894531|0.0959968566894531|0.0959968566894531|0.0959968566894531|0.0959968566894531|0.0959968566894531|0.0959968566894531|0.0959968566894531|0.0959968566894531|0.0959968566894531|0.0959968566894531" />
            <fragment mz="1181.0606689453125" charge="2" ion="y23" responses="0|73.7243738861221|0|75.876338061858|94.0740671780802|15.5771684853205|72.7339701614117|0|0|21.1237336555575|34.7624135956461|124.701236394162|0|200.183101346023|38.9087450614868|520.58669377119|255.059148529868|0|412.85020493027|0|0|0|0|295.217076879429|0|255.370805330568|0|0|0|0|0|0|0" signaltonoises="1|18.0201109079017|1|16.8329381561088|21.2154429992889|5.00078218537573|17.8182156409362|1|1|6.2083114649393|6.81478339665247|27.2555900041315|1|45.9327098473245|12.087757631909|61.0521544392973|40.9645766783425|1|59.8524786571351|1|1|1|1|46.0859942073427|1|62.1391402366621|1|1|1|1|1|1|1" noises="0.0959968566894531|0.0959968566894531|0.0959968566894531|0.0959968566894531|0.0959968566894531|0.0959968566894531|0.0959968566894531|0.0959968566894531|0.0959968566894531|0.0959968566894531|0.0959968566894531|0.0959968566894531|0.0959968566894531|0.0959968566894531|0.0959968566894531|0.0959968566894531|0.0959968566894531|0.0959968566894531|0.0959968566894531|0.0959968566894531|0.0959968566894531|0.0959968566894531|0.0959968566894531|0.0959968566894531|0.0959968566894531|0.0959968566894531|0.0959968566894531|0.0959968566894531|0.0959968566894531|0.0959968566894531|0.0959968566894531|0.0959968566894531|0.0959968566894531" />
            <fragment mz="1464.6864013671875" charge="2" ion="b28" responses="452.061642209478|0|370.725281764634|0|65.586373751733|211.036767448942|142.021630995938|220.702067541922|125.437428035723|138.01701942273|0|105.71549615504|43.4488812356087|247.940741075524|166.718072153229|1803.00439531514|0|1583.42440659711|1969.05855098727|0|0|4125.2407685099|4196.88229875718|0|4131.68892197854|6268.14936995464|5666.95686796216|1922.19089347095|0|4071.45095690105|0|3829.07753727354|1970.59111255372" signaltonoises="81.8184590603834|1|57.7980874232838|1|19.6659154585828|41.7364066247696|29.8119754986046|49.1126289658961|30.6389331720598|21.9066374463852|1|24.654239866669|11.1955766414956|54.7341312985196|51.6153524785199|311.192043448786|1|296.909096644092|410.235372352221|1|1|592.327744101378|764.345507309491|1|757.001563518063|992.704914332191|751.545088210626|356.222979200699|1|718.353537650324|1|643.999970099984|351.639396180431" noises="0.0959968566894531|0.0959968566894531|0.0959968566894531|0.0959968566894531|0.0959968566894531|0.0959968566894531|0.0959968566894531|0.0959968566894531|0.0959968566894531|0.0959968566894531|0.0959968566894531|0.0959968566894531|0.0959968566894531|0.0959968566894531|0.0959968566894531|0.0959968566894531|0.0959968566894531|0.0959968566894531|0.0959968566894531|0.0959968566894531|0.0959968566894531|0.0959968566894531|0.10900135409211|0.0959968566894531|0.0959968566894531|0.103808869940806|0.139301244078652|0.0959968566894531|0.0959968566894531|0.102617040340792|0.0959968566894531|0.0959968566894531|0.0959968566894531" />
            <fragment mz="1336.6278076171875" charge="2" ion="b25" responses="60.2111909431421|167.250540547198|479.01826457367|75.0036941496336|354.678491963462|639.345219694731|53.8196365245085|0|182.602538939983|453.022322686151|0|342.377203315436|233.742007190724|553.076958598835|126.150675015421|0|0|982.687443605845|928.193160268309|0|459.558283680943|0|0|376.833056319152|3368.14761246108|0|0|430.185130685543|0|1220.00795357133|2344.00030961233|1747.06647003521|0" signaltonoises="12.0927354600323|44.5114447367174|64.221301975367|16.4397338972241|69.2724546778296|85.475872679367|15.6548571770896|1|20.1692919128296|65.5513495892448|1|68.3871867970995|42.7820876930723|124.272960314884|36.3068386354641|1|1|121.588334468196|140.360248456321|1|121.708234768849|1|1|76.3112111896968|240.057357972279|1|1|70.0792828497908|1|130.758379833544|209.740973036389|117.466472477098|1" noises="0.0959968566894531|0.0959968566894531|0.0959968566894531|0.0959968566894531|0.0959968566894531|0.0959968566894531|0.0959968566894531|0.0959968566894531|0.0959968566894531|0.0959968566894531|0.0959968566894531|0.0959968566894531|0.0959968566894531|0.0959968566894531|0.0959968566894531|0.0959968566894531|0.0959968566894531|0.0959968566894531|0.0959968566894531|0.0959968566894531|0.0959968566894531|0.0959968566894531|0.0959968566894531|0.0959968566894531|0.0959968566894531|0.0959968566894531|0.0959968566894531|0.0959968566894531|0.0959968566894531|0.0959968566894531|0.0959968566894531|0.0959968566894531|0.0959968566894531" />
            <fragment mz="1280.0858154296875" charge="2" ion="b24" responses="30.4698699369068|34.1732587816794|34.8463222470503|47.1564332886222|0|0|35.7787310371853|111.388430547548|0|0|44.4670621832051|113.989885413085|32.9861753875693|0|90.7758074630836|107.622535118224|246.903941858891|344.891402609577|500.896243581026|251.972569734042|0|315.890134519932|274.47173966047|147.357558295027|0|361.002300563726|667.61555523958|372.171816033405|55.4294859434317|0|80.6450329672218|0|679.535688062225" signaltonoises="8.17405280427022|8.71961899330422|9.18009136732486|13.7951684192722|1|1|8.9304980996902|16.9879245892593|1|1|10.3305662131418|19.4138882793439|8.57447981808373|1|20.5129365467455|27.8695893250285|40.2551029379793|47.231571283719|60.0903228283472|47.4697527996104|1|61.7368969925851|49.1389716387122|22.9251980808307|1|66.7160739382017|60.2037947666279|45.4140803401987|12.2350829769736|1|16.3984802233225|1|64.4977975949949" noises="0.0959968566894531|0.0959968566894531|0.0959968566894531|0.0959968566894531|0.0959968566894531|0.0959968566894531|0.0959968566894531|0.0959968566894531|0.0959968566894531|0.0959968566894531|0.0959968566894531|0.0959968566894531|0.0959968566894531|0.0959968566894531|0.0959968566894531|0.0959968566894531|0.0959968566894531|0.0959968566894531|0.0959968566894531|0.0959968566894531|0.0959968566894531|0.0959968566894531|0.0959968566894531|0.0959968566894531|0.0959968566894531|0.0959968566894531|0.0959968566894531|0.0959968566894531|0.0959968566894531|0.0959968566894531|0.0959968566894531|0.0959968566894531|0.0959968566894531" />
          </peptide>
        </decoy>
      </peptide>
      <peptide id="sp|P01086|IAAE_HORVU.QTSYAANLVTPQECNLGTIHGSAYCPELQPG.3.0.9992.False" updatedrts="15.5644772885302|12.8450048038707|13.8772730763188|15.3436174641652|13.3668182115404|14.0279051644598|11.7625389458311|13.6255181138244|13.482028421475|13.5760246765535|11.7882008382486|13.8677993945527|12.6698878972427|15.3241067374457|13.7686750858979|11.7768021282373|13.2258723659185|14.1709043640207|12.0471243983583|13.6367970703683|14.5571486922457|15.359735011578|14.3793394185055|14.225929289127|15.4461193647108|14.25649866542|14.2162608640683|14.147118743603|13.6280801716586|15.2865651489228|14.1760646330564|14.3609240182788|14.2655968355137" scores="20258721.4214171|1526349.71986311|118277049.477252|107324.431126451|86420580.980553|601103841.207605|1468367.7185218|1432199.97629811|1286800.92024758|2014599.32158367|36759289.3850365|622813093.479577|50004653.3597272|2884382.12067055|143836.029524693|57668822.3253231|1781249.14013645|135862388.349029|262719.157506868|457123.192373351|2565269598.25174|42312354.4245244|145824.946784873|240035064.839216|17115.6040827316|3172560.59820662|16408.5332255434|6069316812.55902|239287965.624268|7335900.43713347|278190851.506088|199946723.998841|20977064.0909002" fdr="0.458852867830424|1|0.0634920634920635|1|0|0.524495677233429|1|0.806763285024155|1|0.970917225950783|0.906178489702517|0|0.0789473684210526|0.559366754617414|0.48314606741573|0.666666666666667|0.3003663003663|0.043956043956044|1|0.657074340527578|0.397694524495677|0.00645161290322581|0.427230046948357|0.08|1|0.8|0.976284584980237|0.384210526315789|0.291666666666667|0.581560283687943|0.471464019851117|0|0.562962962962963" recomputedscores="-0.430925854655358|-1.75684385601788|1.40301925063698|-2.38979771492098|1.60039390621509|-0.115094587584799|-2.18252863032031|-0.993276374517772|-2.05913782177317|-1.44552909364576|-1.63446053446697|1.73007305848846|1.35059551716789|-0.533207632496424|-0.218950296408672|-0.802795405695414|0.443893974126887|1.41220910036971|-3.87045695755477|-1.45932915176088|-0.0850125319160468|1.49914394252505|-0.518728255278432|1.26665492324831|-3.45212393557129|-2.28055106666921|-2.24401858180547|-0.0571208374011979|0.43258943178968|-1.09695746063146|-0.619354040780044|3.07665282364224|-1.01725695166971" pwhh="14.323215728834256|11.696530711630706|14.231670285855891|13.950008309862163|15.546918250222982|13.259293158439741|12.988665735433338|14.350981763496646|12.728235834029423|22.4225132521995|12.573457537684899|15.297636317384864|10.859839178190411|16.343260007009949|28.340332645338048|13.729878328247281|17.9586414132271|35.865875899575222|23.756185547491292|25.843118275772603|16.223791377767721|13.024341382105391|22.3073692551088|22.942610312475072|10.827593791043842|16.765937363258786|27.491984336945979|18.458092127941566|18.908499559357463|18.541361533042121|20.801889223502648|33.3906852540719|28.898261968599389">
        <fragment mz="1545.71838378906" charge="2" ion="b29" responses="24.9579028667292|42.9306970204877|504.919244344765|0|228.354320929675|287.946506585157|0|113.340139908657|0|149.220737151378|98.6123221527426|336.729120648736|117.371109753068|0|107.360656124518|149.276235130208|0|382.42042667655|0|575.469175495434|549.678369827488|0|1937.07285864356|1286.99302658872|894.94585592473|2867.33884065302|1809.01292181768|1347.90460847644|2236.78069115828|0|1658.65811080718|1150.6800334912|0" signaltonoises="7.30464276516218|13.503687446024|66.4998516980376|1|51.3494447367438|48.7979430740521|1|22.962955222064|1|32.7702338854292|26.4902599269981|46.084230054805|33.4060637616735|1|32.3675622066935|40.1975436399035|1|52.1498692492905|1|104.255182740521|81.3513684461675|1|255.548250582309|190.34739616684|117.266892991172|439.97213477758|339.141993227286|175.52554827781|265.338606967628|1|240.415857811267|209.110989876381|1" noises="0.0959968566894531|0.0959968566894531|0.0959968566894531|0.0959968566894531|0.0959968566894531|0.0959968566894531|0.0959968566894531|0.0959968566894531|0.0959968566894531|0.0959968566894531|0.0959968566894531|0.0959968566894531|0.0959968566894531|0.0959968566894531|0.0959968566894531|0.0959968566894531|0.0959968566894531|0.0959968566894531|0.0959968566894531|0.0959968566894531|0.0959968566894531|0.0959968566894531|0.0959968566894531|0.0959968566894531|0.0959968566894531|0.0959968566894531|0.0959968566894531|0.0959968566894531|0.0959968566894531|0.0959968566894531|0.0959968566894531|0.0959968566894531|0.0959968566894531" />
        <fragment mz="1312.09936523438" charge="2" ion="b25" responses="52.9095505328458|36.5556613879217|15.2877574845618|0|432.211521990547|47.8358759202028|0|0|0|0|198.256082934546|117.340283811885|0|252.969321534684|102.677522995487|204.067944807659|607.635451324721|266.834388377799|343.094828439831|376.38834290648|0|48.3099182122852|380.411622881769|585.722892339084|225.108266710255|873.941758428125|1164.58440468874|471.370922179876|0|383.750238155419|0|516.788132822294|794.203596947272" signaltonoises="15.6383281787004|8.94055111160974|5.38425044126704|1|46.2037301658184|11.9668277071603|1|1|1|1|25.123546407495|20.6979651712482|1|31.0997773840988|21.8020392718009|45.7956847308665|80.8705679606313|36.9714717849022|51.0039896498588|49.6266347136243|1|12.8163723111082|96.7177801137942|101.746692386731|60.7887572299104|157.214399131704|257.432292120226|96.0030946220333|1|85.2888029561709|1|124.921624227022|166.703564585664" noises="0.0959968566894531|0.0959968566894531|0.0959968566894531|0.0959968566894531|0.0959968566894531|0.0959968566894531|0.0959968566894531|0.0959968566894531|0.0959968566894531|0.0959968566894531|0.0959968566894531|0.0959968566894531|0.0959968566894531|0.0959968566894531|0.0959968566894531|0.0959968566894531|0.0959968566894531|0.0959968566894531|0.0959968566894531|0.0959968566894531|0.0959968566894531|0.0959968566894531|0.0959968566894531|0.0959968566894531|0.0959968566894531|0.117456610660877|0.0959968566894531|0.0959968566894531|0.0959968566894531|0.0959968566894531|0.0959968566894531|0.0959968566894531|0.0959968566894531" />
        <fragment mz="1158.02514648438" charge="2" ion="y22" responses="0|197.988764515445|0|58.3091302090969|0|111.516516024232|41.4914315436389|0|58.6620978737598|50.3241565661219|170.802182802792|81.2706813305315|66.1994940425186|147.864046215315|261.060604241841|333.901803766278|2571.00672575276|51.3434483205711|0|0|105.515426798283|291.166962815113|1164.197918632|0|510.720600271253|732.031432343509|490.925581330671|84.7161512722125|193.340215907382|0|266.85704699824|709.56193546712|0" signaltonoises="1|28.074512910135|1|15.5926115236702|1|25.6031333560975|13.3248202757035|1|16.7287567671365|14.3065511956015|36.7603782226972|18.6768234975312|13.2649269376764|31.210635788346|35.8070119221271|72.1713956306483|389.286602641403|12.6007959518242|1|1|23.2635954684422|63.7881828207622|138.750445093221|1|105.394413382767|125.998354235113|77.3291215869324|22.0194178508048|49.6574733573815|1|64.2721065592365|91.8629084140056|1" noises="0.0959968566894531|0.0959968566894531|0.0959968566894531|0.0959968566894531|0.0959968566894531|0.0959968566894531|0.0959968566894531|0.0959968566894531|0.0959968566894531|0.0959968566894531|0.0959968566894531|0.0959968566894531|0.0959968566894531|0.0959968566894531|0.0959968566894531|0.0959968566894531|0.0959968566894531|0.0959968566894531|0.0959968566894531|0.0959968566894531|0.0959968566894531|0.0959968566894531|0.0959968566894531|0.0959968566894531|0.0959968566894531|0.0959968566894531|0.0959968566894531|0.0959968566894531|0.0959968566894531|0.0959968566894531|0.0959968566894531|0.0959968566894531|0.0959968566894531" />
        <fragment mz="1260.59484863281" charge="2" ion="b24" responses="582.236982756087|0|0|94.164095504548|747.688264571839|176.6465785124|202.559081266541|422.744541683086|219.853462608308|241.048819144368|52.3743670070871|156.955707254865|0|594.927828232198|236.929109158117|0|1032.46962081554|548.993414613579|0|0|0|870.445449611138|1076.93094739883|661.024467950775|1347.70759488308|5241.90321139935|1856.62468606585|1312.72392490551|817.507251643253|2989.87152496559|0|432.774317672774|1284.36450349189" signaltonoises="101.352133722791|1|1|16.7257887833908|88.9065187285377|40.9062377933893|47.0633703784598|75.3896305800298|46.7601791069774|34.6708046330401|16.519112657657|40.2336252815983|1|102.129447717289|53.7030703225833|1|184.795130385756|123.221995569129|1|1|1|189.000720661373|221.410547703363|103.700236935296|251.607593200315|429.001791143247|307.574555560104|212.331149765814|119.085244830732|399.757844126618|1|111.918386701541|197.5829361861" noises="0.0959968566894531|0.0959968566894531|0.0959968566894531|0.0959968566894531|0.0959968566894531|0.0959968566894531|0.0959968566894531|0.0959968566894531|0.0959968566894531|0.0959968566894531|0.0959968566894531|0.0959968566894531|0.0959968566894531|0.0959968566894531|0.0959968566894531|0.0959968566894531|0.0959968566894531|0.0959968566894531|0.0959968566894531|0.0959968566894531|0.0959968566894531|0.0959968566894531|0.0959968566894531|0.0959968566894531|0.0959968566894531|0.0959968566894531|0.0959968566894531|0.0959968566894531|0.0959968566894531|0.0959968566894531|0.0959968566894531|0.0959968566894531|0.0959968566894531" />
        <fragment mz="1107.50134277344" charge="2" ion="y21" responses="294.076161722233|115.173756928809|92.3893933834856|118.301047793058|614.61119436873|131.252341346175|66.7812678286427|0|0|68.5279289457071|35.3571114164626|537.49465194269|47.6934133034748|0|1398.78814327173|0|0|0|0|3688.73462213851|0|0|0|4983.13852255617|541.83522792825|1295.15414196067|6961.10900415902|0|4891.29521581396|0|3385.86067470712|0|0" signaltonoises="49.6123511747622|33.3566346596693|18.3255053052325|24.1535546593325|95.3798965758351|43.3808699277372|15.3946003916456|1|1|17.5929683862338|9.19105424694669|113.426491877224|17.1850094713605|1|162.652308579387|1|1|1|1|610.565000945918|1|1|1|467.213756779089|131.36156037855|217.35090799151|616.631147433756|1|639.764737797929|1|517.755196400953|1|1" noises="0.0959968566894531|0.0959968566894531|0.0959968566894531|0.0959968566894531|0.0959968566894531|0.0959968566894531|0.0959968566894531|0.0959968566894531|0.0959968566894531|0.0959968566894531|0.0959968566894531|0.0959968566894531|0.0959968566894531|0.0959968566894531|0.0959968566894531|0.0959968566894531|0.0988393306651808|0.103531635501692|0.0959968566894531|0.107002201282585|0.0959968566894531|0.0959968566894531|0.106076923555961|0.0959968566894531|0.108144833060362|0.119552396323665|0.106407329881283|0.0959968566894531|0.119632947293837|0.133257854216733|0.101288203081129|0.0959968566894531|0.103859135307123" />
        <fragment mz="1481.68908691406" charge="2" ion="b28" responses="0|0|525.931669842106|83.4702561460067|721.750605306575|203.779021038695|40.7824726945248|510.255919208942|660.900542217576|1033.76036360555|114.18710170757|630.809742201101|45.1567830612324|0|732.026133061663|122.170126754611|0|2298.628841238|223.788190365004|1510.17221603882|1657.20481608574|0|3682.99147702083|2098.33334479546|0|7390.53094308815|8300.24534374022|3633.30416042671|0|0|0|5650.48800544613|4624.49547145941" signaltonoises="1|1|100.266027096589|19.9841752188503|133.103495292453|47.2788483191768|11.1130153021432|87.8831924076685|126.808489214329|122.432610390908|31.0341300478811|119.463323965377|14.4960309088189|1|86.4021541957304|35.883133808503|1|181.906122460693|50.3666089384536|142.857059086456|269.967357177594|1|410.34948796182|261.944173011619|1|599.48182855218|737.622989271994|384.918835439835|1|1|1|451.756007203409|388.812636046621" noises="0.0959968566894531|0.0959968566894531|0.0959968566894531|0.0959968566894531|0.0959968566894531|0.0959968566894531|0.0959968566894531|0.0959968566894531|0.0959968566894531|0.0959968566894531|0.0959968566894531|0.0959968566894531|0.0959968566894531|0.0959968566894531|0.0959968566894531|0.0959968566894531|0.0959968566894531|0.0959968566894531|0.0959968566894531|0.0959968566894531|0.0959968566894531|0.0959968566894531|0.0959968566894531|0.0959968566894531|0.0959968566894531|0.0959968566894531|0.0959968566894531|0.0959968566894531|0.0959968566894531|0.0959968566894531|0.0959968566894531|0.0959968566894531|0.0959968566894531" />
        <decoy>
          <peptide id="sp|P01086|IAAE_HORVU.PQLEPCYASGHITGLNCEQPTVLNAAYSTQG.3.0.9992.True" updatedrts="14.4543026981878|15.3013049019748|13.5454504882715|12.2731226321769|12.9331754178776|12.0179060846816|14.5496594317662|11.9306291197395|13.3509737331897|12.4953354411161|12.0236385208563|15.5366196361394|12.9625066014174|15.308999579699|16.4309684839609|14.3700135394528|14.2120070378477|14.1673222059211|0|14.6801857150573|14.1931657519703|14.2674033758343|15.3092890888159|14.2483718334365|15.5024283273521|14.6862827017127|16.6867006111329|15.5262895601496|0|14.4531928205509|14.6490700376913|14.5801147971704|15.277108649816" scores="36319046.6182801|172370.848215778|263063.368792315|232282.158719743|6390.0239991295|330938898.514793|11303308.8604305|3022847.98027413|1021652.74424234|698780.885981166|7347596.0234347|7073035.27870513|4911.84896166602|54481.7526287353|86315.1522952345|65999019.196092|35128.6986652636|84781.945805159|0|38462.067572728|12347836937.1374|174179.797548599|240021.487917982|142965.634102817|27420.3050192833|80829.9924565382|36965.0516418243|1914210.53827423|0|329372298.375304|51052.6992814858|290299.662580998|5393900.63630293" fdr="0.365079365079365|1|0.940898345153664|1|1|0.596685082872928|0.936768149882904|0.702564102564103|1|1|1|0.510989010989011|1|1|0.539509536784741|0.640776699029126|0.675977653631285|0.764976958525346|1|1|0.227129337539432|0.47380410022779|0.387409200968523|0.714587737843552|1|1|0.824016563146998|1|1|0.283185840707965|1|0.30028328611898|0.688372093023256" recomputedscores="-0.177403447445592|-2.70403408859195|-1.24982085410862|-2.05448045659294|-2.53072078615688|-0.374296273738689|-1.29615786370209|-0.668863729764118|-2.15934587869604|-1.90537675996042|-2.33368237122529|-0.214678851481416|-2.65716989998303|-2.25700935735563|-0.440730941476411|-0.744199006732236|-1.26116863182982|-1.7925867647821|NaN|-2.53432978122661|0.597445339497459|-0.886325467888828|-0.302309958240505|-1.95838811091552|-3.24744388591606|-3.87438845458652|-1.89129702533239|-3.55827094242682|NaN|0.555276181251573|-4.35567817535882|0.238585061801955|-1.60709871493093" pwhh="19.856536128687718|16.395306816657559|20.199158713812562|19.880772674280092|13.083130632061152|16.29304328039429|13.933386241964815|15.087294995837619|19.393546678962938|13.233732333715155|17.077583522778607|13.126153375736097|12.03480586809925|36.857372391056572|10.865905789452411|14.925910434368181|14.197027618523119|13.737081889110526|0|51.051627748033056|21.396843215836121|14.6017145367926|19.516027060045047|20.032953941707845|25.591946496052554|20.781763101092114|11.955795760458306|27.056229008083232|0|18.978545878425304|16.903005211650388|15.797015303276906|36.156749756661782">
            <fragment mz="1530.2154541015625" charge="2" ion="b29" responses="0|0|37.7706392194421|37.8516762971625|0|106.514020014546|0|67.6841395165232|0|37.7706180434574|0|20.7136946371827|0|0|30.3008478554057|82.2705085334779|414.915501237467|106.520455688622|0|215.109104980309|0|0|136.641141152731|0|78.2697643021281|0|48.4468339342559|0|0|403.517621077972|0|358.104274317819|348.94679078079" signaltonoises="1|1|9.13498060169379|9.14255231996123|1|18.8562450686212|1|14.483761420926|1|9.15841174452085|1|6.34935498924635|1|1|8.15255946331806|15.6571046463409|72.449319825237|21.5099545174354|0|34.1401428620601|1|1|32.9717355200899|1|15.2472682781735|1|14.7709960769334|1|0|76.9232933039168|1|60.4720694248519|60.7471799632699" noises="0.0959968566894531|-1|0.0959968566894531|0.0959968566894531|0.0959968566894531|0.0959968566894531|0.0959968566894531|0.0959968566894531|0.0959968566894531|0.0959968566894531|0.0959968566894531|0.0959968566894531|0.0959968566894531|0.0959968566894531|0.0959968566894531|0.0959968566894531|0.0959968566894531|0.0959968566894531|0|0.0959968566894531|0.0959968566894531|0.0959968566894531|0.0959968566894531|0.0959968566894531|0.0959968566894531|0.0959968566894531|0.0959968566894531|0.0959968566894531|0|0.0959968566894531|0.0959968566894531|0.0959968566894531|0.0959968566894531" />
            <fragment mz="1319.12548828125" charge="2" ion="b25" responses="0|0|0|0|134.519204390181|70.6816329687758|37.8685495790875|178.269948224878|27.8566595997114|37.3178206852505|0|29.6788050966014|0|123.878329489969|55.2155866277505|88.8687779307237|221.878574081085|0|0|245.853826170833|129.213577814815|0|118.038813413104|0|0|0|212.314746650086|157.251873116469|0|0|378.213032679262|0|286.101918947142" signaltonoises="1|1|1|1|24.8135071535609|16.890989249444|9.14272661783497|31.4581512179498|7.49996679263657|9.01025690993471|1|8.65265859660972|1|21.2598800517248|15.0168771730488|17.5426706734123|41.4893903501814|1|0|27.4140957794489|25.3009978244147|1|28.9384303465089|1|1|1|52.6654007220191|30.6134065191895|0|1|66.1222446822109|1|64.6383968785561" noises="0.0959968566894531|0.0959968566894531|0.0959968566894531|0.0959968566894531|0.0959968566894531|0.0959968566894531|0.0959968566894531|0.0959968566894531|0.0959968566894531|0.0959968566894531|0.0959968566894531|0.0959968566894531|0.0959968566894531|0.0959968566894531|0.0959968566894531|0.0959968566894531|0.0959968566894531|0.0959968566894531|0|0.0959968566894531|0.0959968566894531|0.0959968566894531|0.0959968566894531|0.0959968566894531|0.0959968566894531|0.0959968566894531|0.0959968566894531|0.0959968566894531|0|0.0959968566894531|0.0959968566894531|0.0959968566894531|0.0959968566894531" />
            <fragment mz="1137.5445556640625" charge="2" ion="y22" responses="60.2236632041642|118.469942815736|690.446427420088|0|0|131.465097721867|25.8397049043026|0|89.7864558213927|467.803354460647|0|234.33339151356|228.196799840723|1217.69469206443|26.2818640865558|2031.44337415268|699.505788640156|0|0|1040.34576489428|197.912484917166|2196.85372286018|2134.6155261869|625.178312159143|2001.94689182677|5249.50158402606|0|0|0|1315.81064517336|2331.81664810619|0|3980.04634233009" signaltonoises="17.018781028753|18.2000538096935|82.1783284076385|1|1|21.076723770488|8.00270683627883|1|26.1073113964982|85.8610904799236|1|54.0206986015041|55.2899685585203|117.694621499337|6.26416538931882|124.462175005061|142.741073309661|1|0|112.892368801873|54.1125123724534|202.838870409578|236.126844801367|106.83678448125|265.836545832446|311.252654212911|1|1|0|243.832371806732|256.720388344063|1|302.461840697535" noises="0.0959968566894531|0.0959968566894531|0.0959968566894531|0.0959968566894531|0.0959968566894531|0.0959968566894531|0.0959968566894531|0.0959968566894531|0.0959968566894531|0.0959968566894531|0.0959968566894531|0.0959968566894531|0.0959968566894531|0.0959968566894531|0.0959968566894531|0.0959968566894531|0.0959968566894531|0.0959968566894531|0|0.0959968566894531|0.0959968566894531|0.0959968566894531|0.0959968566894531|0.0959968566894531|0.0959968566894531|0.0959968566894531|0.0959968566894531|0.0959968566894531|0|0.0959968566894531|0.0959968566894531|0.0959968566894531|0.0959968566894531" />
            <fragment mz="1283.60693359375" charge="2" ion="b24" responses="256.705231829002|168.1424815198|0|257.246374341127|0|217.954126695252|158.312383990685|111.257133738376|85.0253359233359|0|192.814450558096|294.309882626982|0|1535.6175226727|0|40.4541510552701|273.593420479977|287.277097059995|0|1860.60659764799|761.472363276857|397.779504277647|1520.28062895755|203.496375603632|377.974744942015|0|0|1078.37524315863|0|693.207860143514|0|0|227.434164745396" signaltonoises="42.6834172106167|35.5959053879353|1|45.0109780539055|1|41.3831158393967|33.0154245352507|29.0328761528114|22.1091282081956|1|40.5400714331679|64.9730528981908|1|233.035893979202|1|18.534391204742|67.3119205387803|65.0588542439682|0|170.826405487183|141.566244870554|96.1264597479502|199.886251380492|48.9256961093495|112.963398544739|1|1|140.145679834363|0|151.165183924507|1|1|66.3452759071222" noises="0.0959968566894531|0.0959968566894531|0.0959968566894531|0.0959968566894531|0.0959968566894531|0.0959968566894531|0.0959968566894531|0.0959968566894531|0.0959968566894531|0.0959968566894531|0.0959968566894531|0.0959968566894531|0.0959968566894531|0.0959968566894531|0.0959968566894531|0.0959968566894531|0.0959968566894531|0.0959968566894531|0|0.0959968566894531|0.0959968566894531|0.0959968566894531|0.0959968566894531|0.0959968566894531|0.0959968566894531|0.0959968566894531|0.0990433619487862|0.0959968566894531|0|0.0959968566894531|0.0959968566894531|0.0959968566894531|0.0959968566894531" />
            <fragment mz="1109.0338134765625" charge="2" ion="y21" responses="0|36.5047011429594|0|141.994085504829|101.765222487248|42.6338613127134|72.7430204171351|0|0|56.3692460049406|131.490352731244|75.6225015363|31.4393968667145|0|88.2011675005665|217.898672637589|594.798684127573|351.473959834375|0|50.8528640954367|448.283628006855|0|546.460926222089|222.562536748668|788.896378465859|0|57.3791901202357|0|0|0|342.370740479114|214.529623524626|478.998391429166" signaltonoises="1|9.14637747493428|1|24.3253256004975|19.2799710955303|9.74265438110496|17.5778174123062|1|1|11.5036141763622|30.8997095186149|16.0688950194667|8.27819015912732|1|16.0132136349303|39.6515035278065|71.4631564388245|71.718278795347|0|10.187488102452|68.4883392280983|1|79.970232554416|45.394103279074|99.1999342712784|1|16.7409759523464|1|0|1|82.357231146256|53.6451293360245|95.4120011708441" noises="0.0959968566894531|0.0959968566894531|0.0959968566894531|0.0959968566894531|0.0959968566894531|0.0959968566894531|0.0959968566894531|0.0959968566894531|0.0959968566894531|0.0959968566894531|0.0959968566894531|0.0959968566894531|0.0959968566894531|0.0959968566894531|0.0959968566894531|0.0959968566894531|0.0959968566894531|0.0959968566894531|0|0.0959968566894531|0.0959968566894531|0.0959968566894531|0.0959968566894531|0.0959968566894531|0.0959968566894531|0.0959968566894531|0.0959968566894531|0.0959968566894531|0|0.0959968566894531|0.0959968566894531|0.0959968566894531|0.0959968566894531" />
            <fragment mz="1479.691650390625" charge="2" ion="b28" responses="507.842868474662|0|55.9873785586206|84.7833309337647|0|0|87.8967701023036|0|264.322872167416|0|314.727802242408|0|0|0|0|250.672519029304|3138.23590845609|1959.99924703912|0|905.238137942874|1928.78930384977|5062.11167110317|0|3689.47541477031|0|8453.83638832795|0|0|0|10730.5927568175|6876.75045483576|5505.63258470725|0" signaltonoises="82.2364124313461|1|15.1665729229209|21.9087898239293|1|1|13.679221551312|1|39.5847350544672|1|64.0625053668213|1|1|1|1|52.960875822966|204.300243127736|262.76458883845|0|132.024797520356|234.063330912324|615.041057049341|1|520.46920540011|1|1031.87650446715|1|1|0|1133.81354411646|880.590109100976|665.712848419307|1" noises="0.0959968566894531|0.0959968566894531|0.0959968566894531|0.0959968566894531|0.0959968566894531|0.0959968566894531|0.0959968566894531|0.0959968566894531|0.0959968566894531|0.0959968566894531|0.0959968566894531|0.0959968566894531|0.0959968566894531|0.0959968566894531|0.0959968566894531|0.0959968566894531|0.0959968566894531|0.0959968566894531|0|0.0959968566894531|0.0959968566894531|0.0959968566894531|0.0959968566894531|0.0959968566894531|0.0959968566894531|0.0959968566894531|0.0959968566894531|0.0959968566894531|0|0.122231848743498|0.0959968566894531|0.0959968566894531|0.0959968566894531" />
          </peptide>
        </decoy>
      </peptide>
      <peptide id="sp|P01086|IAAE_HORVU.QTSYAANLVTPQECNLGTIHGSAYCPE.3.0.9999.False" updatedrts="13.2332616476078|11.6086817417474|13.3421628068212|11.9286923654013|14.1541110759894|13.7936444484952|13.2708102892297|13.3954355592235|13.598449629771|13.4450875367879|14.4681908828884|14.6953883273785|13.0188973586368|13.3372350567064|14.2361598421848|13.5059178997578|0|13.5694953355831|13.5645940859609|13.5135701679657|11.8358816148361|13.6003493945196|13.5389122012148|13.5822131754261|13.5940213688211|14.7830436835768|13.6031967131034|13.537687059544|13.5584634219151|13.5924503484773|13.5683921348211|13.5144449223889|13.5865254714086" scores="278486704724.786|49184491.4068747|73264953629.9581|134308540.318738|2338010.31643149|6345977.40923836|1090138.5395779|48934.5459009642|46682958.8658368|1458734.34827235|2723232.89558737|32667379.3741861|2397073.52464995|61164291.4439809|644407.4874063|695713554.055016|0|1567618.17793739|5393666914402.39|252475714976.456|45086173379.7431|18879046260389.1|8977126281.15369|18683205464093.9|237517.905748089|1033851.47930276|2957620668.34033|288414.599836966|4577954120.84012|317823.601967032|118442.262333047|136664.148845824|746358879019.219" fdr="0.256880733944954|1|0.414239482200647|1|1|1|1|1|0.866028708133971|1|1|0.857142857142857|1|0.70873786407767|1|0.787330316742081|1|1|0|0|0.238993710691824|0|0|0|1|1|0.285714285714286|1|0.348571428571429|0.761316872427984|1|1|0" recomputedscores="0.570854543629706|-2.83406212969067|0.231295677366401|-2.75293316098995|-3.46899291005737|-3.53505197513762|-4.03602223122022|-5.42645631505677|-1.3948255315085|-2.82303115974422|-3.13534893154586|-1.35384692533353|-4.41945109549366|-1.07413247087392|-3.8144213831227|-1.34841565601048|NaN|-4.90187635391216|2.17683709447998|3.41226600279874|0.571390120446137|4.77444978338361|2.06107791124539|2.74733920426861|-2.85279845222165|-3.1372624737335|0.340908722366738|-4.01620573690137|0.159062694258635|-2.10605300610245|-4.13505911154878|-3.62687407572866|2.99864764525172" pwhh="30.907966947338192|15.242748636966949|15.652979430195229|21|24.925596337195049|36.517083003875818|13.750751096468417|22.774505054465653|24.284426724050544|18.721199472858029|11.711636344321509|16.326499611367751|24.852779059559982|36.044941577917669|17.105587548349046|14.51126650413992|0|13.582728607709306|14.228705033440729|18.209875668080777|11.56911831924273|14.097123945277767|14.878259841083562|13.892362422587727|14.622465243749268|13.747931619690222|15.173733543652057|13.559970867041393|15.711785571476415|13.957445233263419|20.161261934693055|15.069140780407901|14.205055197685123">
        <fragment mz="1312.09936523438" charge="2" ion="b25" responses="233.289440883281|0|50.5389798334005|0|0|159.443309156027|0|0|66.9150257740142|106.23854788627|0|0|21.0326608981562|343.79134121188|0|792.382515159131|0|520.638284546349|1297.51991175633|931.409663197891|0|1633.21912128503|1252.72057295539|625.244827910017|1010.18841970346|0|971.852405252577|601.425945225008|1301.61816311883|1445.89065061342|1211.07672900911|464.557377587794|686.734419325756" signaltonoises="33.0278884930685|1|14.0356171061217|1|1|25.7218662249104|1|1|12.8431818780462|13.1569608879191|1|1|6.58182881971109|71.5046013126773|1|143.359831368088|0|107.175201429985|257.451841761364|137.01337354515|1|342.958481846152|267.307909379799|143.791643592742|195.404782598478|1|200.725160770675|87.9095498875437|142.377354318655|254.326801137672|222.436092351987|109.84059709248|114.944425431148" noises="0.0959968566894531|0.0959968566894531|0.0959968566894531|0.0959968566894531|0.0959968566894531|0.0959968566894531|0.0959968566894531|0.0959968566894531|0.0959968566894531|0.0959968566894531|0.0959968566894531|0.0959968566894531|0.0959968566894531|0.0959968566894531|0.0959968566894531|0.0959968566894531|0|0.0959968566894531|0.0959968566894531|0.0959968566894531|0.0959968566894531|0.0959968566894531|0.0959968566894531|0.0959968566894531|0.0959968566894531|0.0959968566894531|0.0959968566894531|0.0959968566894531|0.0959968566894531|0.0959968566894531|0.0959968566894531|0.0959968566894531|0.0959968566894531" />
        <fragment mz="1134.48840332031" charge="1" ion="y11" responses="1724.33852714423|265.817816102257|271.864677757461|434.232700326202|1530.30517375825|427.250465837832|0|401.438006520427|948.037035483461|1061.04811929661|129.93994170176|802.188745881768|0|2094.60996964711|1615.58751555028|3581.39836505448|0|4541.37794373684|8958.11185804484|5170.00966668609|1664.43212599398|11706.1347360868|11633.2686929508|6928.79394114601|8458.39949923275|4048.60361623354|10365.7098125501|5589.68071855568|3140.43952918226|13221.9432632655|6062.42878761888|6869.86954386567|6203.18717724618" signaltonoises="168.033643210552|51.5624292559977|63.9713605092965|73.003884106404|161.15433951409|89.8480288043827|1|84.3465071060519|95.6474198052398|156.573109853416|40.0911373024551|129.358517583567|1|315.636614729793|201.105953438785|514.288237775456|0|398.414619590985|590.429466292814|531.798891485435|159.987929253309|992.129557414906|700.622911105406|691.224026085298|768.534924299383|259.434663908339|806.588154530699|681.920282879711|416.912359397255|648.534530989238|606.142039147581|512.464590292474|668.382066726474" noises="0.0959968566894531|0.0959968566894531|0.0959968566894531|0.0959968566894531|0.0959968566894531|0.0959968566894531|0.0959968566894531|0.0959968566894531|0.0959968566894531|0.0959968566894531|0.0959968566894531|0.0959968566894531|0.0959968566894531|0.0959968566894531|0.0959968566894531|0.115062486590604|0|0.216835848436334|0.22069930874588|0.164641185355081|0.188046194693331|0.184796001885934|0.243646604843419|0.171089642463716|0.159436679080026|0.224766179576014|0.149976872054978|0.102984641936604|0.151252505313434|0.217989274371943|0.178498950440662|0.214249471654504|0.165358207746702" />
        <fragment mz="1260.59484863281" charge="2" ion="b24" responses="1565.51182095255|0|578.229487459354|0|0|1998.11708384078|0|412.49170202795|543.785659855339|925.193802688155|249.765665816211|227.419821780856|529.552672885577|4551.55462265431|1679.26249677605|1050.45271392476|0|2676.03369257928|1243.22409287535|2952.62167882937|1487.29280878833|1837.22006672275|2594.9286138456|1341.33232515683|1435.21829451821|3565.53888553867|1981.84646556933|2118.40278957126|4630.63967449649|2412.20523010878|2698.11526260619|3113.61752093038|2844.11849415969" signaltonoises="236.325165879658|1|96.1839604680476|1|1|170.446257662595|1|110.201359763902|93.1554080804262|110.840332141027|71.4013602916206|46.553325380083|96.9551624174877|344.844914582577|262.42808871802|222.306960730478|0|262.508777209468|235.274259966046|393.762519614003|227.160855877719|269.809202933968|375.252378000876|236.84531658444|207.676924261948|418.491667087506|259.967204016872|384.922108338783|426.271875843481|293.950157000708|296.555498286734|264.215699540636|348.851942181128" noises="0.0959968566894531|0.0959968566894531|0.0959968566894531|0.0959968566894531|0.0959968566894531|0.0959968566894531|0.0959968566894531|0.0959968566894531|0.0959968566894531|0.0959968566894531|0.0959968566894531|0.0959968566894531|0.0959968566894531|0.0959968566894531|0.0959968566894531|0.0959968566894531|0|0.0959968566894531|0.114383108662454|0.12251627423062|0.127510869747427|0.128518580320467|0.0959968566894531|0.0959968566894531|0.110147010493983|0.165613449196304|0.121977174109012|0.0959968566894531|0.113006212750093|0.131558004272684|0.134420874352058|0.225836403571318|0.129667833409738" />
        <fragment mz="1049.52624511719" charge="1" ion="b10" responses="944.419255340892|383.879582412035|0|0|1341.59778854756|2997.69713001817|745.164948074148|0|887.746569453275|935.210642632928|1806.39876710728|1303.67748328844|681.16620796758|674.287646533762|2241.05012508831|3320.12299128294|0|2539.27870745314|5365.72492609448|6611.24223258237|2140.86993404815|13244.8687770358|13149.0903097824|6591.4078633401|8537.96201137765|0|8558.94817722988|4198.6064399761|7294.09386438843|8703.9198477275|6337.30435594459|8825.88357682566|4870.12778275388" signaltonoises="166.413036596544|62.5947842298212|1|1|173.427748104155|224.307592088239|102.82016450013|1|118.616403447868|86.1478991510747|188.225406206083|160.953009223868|99.5479453429778|160.184496308635|330.150630494588|447.425740227586|0|267.274626450636|433.253855674937|867.055957794927|175.435507515526|834.126729720916|902.500773345398|712.166798386429|1085.95394395065|1|812.674875948422|632.799774700938|793.221067136318|618.244200615528|661.087251547202|842.104509969648|704.380116656118" noises="0.0959968566894531|0.0959968566894531|0.0959968566894531|0.0959968566894531|0.0959968566894531|0.0959968566894531|0.0959968566894531|0.0959968566894531|0.0959968566894531|0.0959968566894531|0.0959968566894531|0.0959968566894531|0.0959968566894531|0.0959968566894531|0.0959968566894531|0.115532878983273|0|0.208078960332178|0.24783606931345|0.0996336691636686|0.294204339492528|0.228434246836044|0.250302927022544|0.175609098647347|0.112755321295951|0.184267554334253|0.16807647189365|0.128715202712432|0.138073179198222|0.254817995870983|0.172727790286487|0.172998302052163|0.143309035250916" />
        <fragment mz="1077.46691894531" charge="1" ion="y10" responses="2467.44495547633|196.214764036409|297.325507659224|601.805671996105|0|280.775629245486|367.425685144738|288.510657718886|590.538731112807|0|0|1283.10876426973|842.031810612627|1949.38933278507|0|2604.13916280248|0|4778.10141684752|5726.07787283419|4966.06095388265|1825.18827151961|5512.29502003607|5906.52350623601|4595.92146458148|4732.21504750699|0|7501.30917560733|4022.54715132577|2942.27782323866|6729.22181251438|5830.5331582938|5476.69901637244|6938.78033998474" signaltonoises="217.305523594242|47.1705159387907|67.9682325735693|102.877674212056|1|62.6543786270008|82.7501654405946|53.7936309872977|98.7724065853184|1|1|188.202028309782|99.5003512177771|355.425483021312|1|427.133776674403|0|384.052618701479|416.123258716711|537.16607516439|220.218089271376|654.266685066977|531.430849199587|586.460264482355|582.552714860329|1|672.674883872817|629.701028682858|346.006396575882|546.223131022952|611.20791972252|564.24002904016|700.298986268057" noises="0.0959968566894531|0.0959968566894531|0.0959968566894531|0.0959968566894531|0.0959968566894531|0.0959968566894531|0.0959968566894531|0.0959968566894531|0.0959968566894531|0.0959968566894531|0.0959968566894531|0.0959968566894531|0.0959968566894531|0.0959968566894531|0.0959968566894531|0.119407370070995|0|0.195696953059045|0.185657610402719|0.122387143447958|0.188662525883893|0.143141390362575|0.190035256270942|0.128750499033139|0.129252091018334|0.200077805113002|0.125748150109391|0.0959968566894531|0.170237322808735|0.189416229370167|0.134230187725435|0.145628182926895|0.124233765971368" />
        <fragment mz="1464.62463378906" charge="1" ion="y14" responses="522.11665806291|215.381643714948|51.9405645693643|365.410099485255|0|231.815812689816|196.792012185145|591.788734637667|233.493287170627|0|380.58834775098|0|0|401.136452056195|0|1616.3044116091|0|2241.62963775721|2034.90402163564|2453.62375702027|595.751289879954|3537.95436007453|3639.10777987997|2179.19172999599|1844.33415832111|0|1816.93866755195|1514.35011821515|1545.233392175|3625.88471445225|3054.75618014883|1391.68858816382|1646.18756879684" signaltonoises="63.0798493195667|40.5626134648247|15.6204711887479|50.6048246143049|1|45.6476780307314|51.6042709288039|89.6364274871168|55.0367375425787|1|59.6050666401055|1|1|67.6834752450444|1|196.493230946275|0|287.483459485674|402.123366260554|314.098792992283|137.496542183558|509.351516879266|540.654954188064|320.614297882626|274.149232716585|1|289.282246600337|223.359996474359|273.821147497374|525.901563868753|346.273589225398|273.564178234374|238.579755850766" noises="0.0959968566894531|0.0959968566894531|0.0959968566894531|0.0959968566894531|0.0959968566894531|0.0959968566894531|0.0959968566894531|0.0959968566894531|0.0959968566894531|0.0959968566894531|0.0959968566894531|0.0959968566894531|0.0959968566894531|0.0959968566894531|0.0959968566894531|0.0959968566894531|0|0.0959968566894531|0.0959968566894531|0.0959968566894531|0.100526177365732|0.0959968566894531|0.0959968566894531|0.0959968566894531|0.0959968566894531|0.0959968566894531|0.0959968566894531|0.0959968566894531|0.0959968566894531|0.0959968566894531|0.0959968566894531|0.0959968566894531|0.0959968566894531" />
        <decoy>
          <peptide id="sp|P01086|IAAE_HORVU.PCYASGHITGLNCEQPTVLNAAYSTQE.3.0.9999.True" updatedrts="13.3917466577784|13.3465005883006|13.4916089632696|14.215812183466|14.2782223492729|14.3267322950735|13.1390610340921|14.2988646459315|13.2951160094307|13.1882055556886|12.8649435669945|13.3505586041716|13.2350236776283|14.1701994892381|14.2230284707036|13.4588303663535|14.3193661200284|13.5388552571541|13.4843078646277|11.729927039185|13.5456395696341|13.5866853420086|0|13.5282613229937|13.5504476333887|0|13.5322046218331|13.480056822547|13.4938561460238|13.5467910916706|13.5477282119773|13.5314232081958|0" scores="891643.402480717|27083168.9703484|156761.817793739|142858913.02833|76005.7298393886|1974709648.77213|29760.1932214027|278826279962.283|193112.384238664|1523981.19437114|548377.07113525|1891424.01654573|272629.248336937|26221172.9514171|9393644500.97809|1086991.5448817|942739.862303242|6261004948.42644|1607813.51583322|4892485.2223049|964688.109499932|272629.248336937|0|14249522.0688458|964688.109499932|0|501637.816939965|964688.109499932|964688.109499932|40733.2253589032|110868.698360592|454382.080561562|0" fdr="1|1|1|1|1|0.83|1|0.0606060606060606|1|1|1|1|1|0.821917808219178|0.364779874213836|1|0.926108374384236|0.629807692307692|1|0.598039215686274|1|1|1|1|0.865853658536585|1|1|1|1|0.972577696526508|1|1|1" recomputedscores="-4.92375872220424|-3.09319083532648|-5.43836031084104|-2.72612944877294|-4.95699299955762|-1.04204724866664|-5.59986817812335|1.32926182692403|-3.77817378042194|-2.80402776106134|-3.83135442841029|-2.59117232222343|-5.36356000452451|-1.44197830482245|0.349252159452413|-4.15461995451979|-2.14527406880087|-1.30047259774833|-4.34881135346325|-1.30042408538682|-4.0747853572855|-3.06595782108176|NaN|-3.37031188732403|-2.24410788199468|NaN|-3.42964348094146|-3.49183605237443|-3.51722181615238|-2.99829035143412|-4.16375685690343|-3.10510748081769|NaN" pwhh="16.403435633764452|14.917140115554828|13.250163235656739|14.124596184911475|15.124701398907872|13.278462140190763|22.541935490820112|15.704991352428705|16.852453774296173|12.378339268348709|15.007513753156369|19.380024079910939|22.973065808821261|38.917662732161645|14.301482061835049|18.908778063812697|14.460235423992049|14.645925006120285|12.944142276429444|14.461051896429071|14.875667826879388|17.597977213494694|0|13.38695868872437|25.037312074611613|0|23.557646938766126|17.496107344431095|14.744363506322896|19.073934985802133|14.770966181103088|17.4256317201596|0">
            <fragment mz="1296.5965576171875" charge="2" ion="b25" responses="702.714644519894|232.105157935542|318.907867731644|503.854143576095|1342.01136352656|799.62651263862|347.305797840183|1175.10834536541|308.496198430825|0|1231.23367783721|0|0|3985.60270802303|1727.69506695856|1301.75220574843|198.035588516538|2686.60265945628|1975.37969221185|421.081316173688|3238.25495833518|2986.65820048923|0|2290.22836764765|3251.46159573862|0|1997.78731049629|2947.9418937935|3449.40185928441|963.58020595387|3520.32395042844|2591.16820257357|0" signaltonoises="142.765860731266|57.5664131077291|70.4182853220658|88.9469720094062|234.787952266212|106.353653985233|55.5596791272539|173.27747597126|72.096734440075|1|236.078980313917|1|1|329.727812949074|303.964289383236|197.040283410689|46.9717501702285|282.319542659041|242.351259919211|106.947860619655|302.660657886488|409.538783903666|0|267.342217574929|325.48657096695|0|284.360935128856|359.189193147334|457.181406160869|129.582112194462|416.275598089215|377.188982888711|0" noises="0.0959968566894531|0.0959968566894531|0.0959968566894531|0.0959968566894531|0.0959968566894531|0.0959968566894531|0.0959968566894531|0.0959968566894531|0.0959968566894531|0.0959968566894531|0.0959968566894531|0.0959968566894531|0.0959968566894531|0.0959968566894531|0.0959968566894531|0.0959968566894531|0.148489087519788|0.133157128527239|0.134855711505581|0.0959968566894531|0.140515270796306|0.0959968566894531|0|0.0959968566894531|0.0959968566894531|0|0.0959968566894531|0.0959968566894531|0.0959968566894531|0.10656633029678|0.0959968566894531|0.0959968566894531|0" />
            <fragment mz="1196.579345703125" charge="1" ion="y11" responses="786.978132375777|206.928752148719|279.537129197436|892.667691232162|1972.92056003995|1197.16183705422|0|1278.82275195049|0|0|0|0|733.896066572309|1409.79258213262|2005.06028758686|1603.95036939084|0|3304.9623944914|2216.4160534795|0|2998.19187388118|1526.55901452081|0|1711.85715426856|2714.2593915755|0|2557.98355568141|619.035459491366|2027.70709909666|1522.00517213746|1094.03471196348|0|0" signaltonoises="143.441148599165|44.9198680133787|68.2978627477767|156.259091849587|254.714908621122|213.815415925969|1|213.284237371951|1|1|1|1|68.1714157930653|293.995357429755|378.039011943701|226.910512143092|1|385.114111125274|274.818321887333|1|343.469132311188|141.379666348861|0|261.789982302434|292.784883255825|0|310.2494243326|108.702195791986|180.452356070075|246.477440816773|170.201148204914|1|0" noises="0.0959968566894531|0.0959968566894531|0.0959968566894531|0.0959968566894531|0.0959968566894531|0.0959968566894531|0.0959968566894531|0.0959968566894531|0.0959968566894531|0.0959968566894531|0.0959968566894531|0.0959968566894531|0.0959968566894531|0.0959968566894531|0.10058254917234|0.0959968566894531|0.0959968566894531|0.118668485239593|0.0959968566894531|0.0959968566894531|0.103554016824372|0.0959968566894531|0|0.0959968566894531|0.0959968566894531|0|0.141057268959415|0.0959968566894531|0.0959968566894531|0.105199426329121|0.0959968566894531|0.0959968566894531|0" />
            <fragment mz="1246.0726318359375" charge="2" ion="b24" responses="0|0|206.892101404857|123.255736886133|594.183491261099|341.288266681028|0|321.201344890989|0|110.018660052898|0|0|0|736.510182326648|352.894301868673|0|789.999196098576|979.399152339066|0|86.3769475260308|406.398351453946|0|0|0|0|0|0|0|0|0|0|622.805758994831|0" signaltonoises="1|1|43.8997948877396|23.5101727191576|88.2012646205415|70.9760224174122|1|66.1255224571716|1|27.7738500987572|1|1|1|129.515334797087|82.19132285093|1|152.236182025412|96.1814533482456|1|25.5419744820713|102.6197282625|1|0|1|1|0|1|1|1|1|1|101.145661392957|0" noises="0.0959968566894531|0.0959968566894531|0.0959968566894531|0.0959968566894531|0.0959968566894531|0.0959968566894531|0.0959968566894531|0.0959968566894531|0.0959968566894531|0.0959968566894531|0.0959968566894531|0.0959968566894531|0.0959968566894531|0.0959968566894531|0.0959968566894531|0.0959968566894531|0.0959968566894531|0.0959968566894531|0.0959968566894531|0.0959968566894531|0.0959968566894531|0.0959968566894531|0|0.0959968566894531|0.0959968566894531|0|0.0959968566894531|0.0959968566894531|0.0959968566894531|0.0959968566894531|0.0959968566894531|0.0959968566894531|0" />
            <fragment mz="987.435302734375" charge="1" ion="b10" responses="938.932925923644|1391.46854818614|1183.41402909095|0|0|1001.90881917084|1136.72377813598|0|1195.44765700516|1695.4192982426|0|3703.82002355245|1649.33074688535|0|0|6378.33993904381|0|10559.7663783446|10345.5564382793|0|10451.3828551975|9881.90306572118|0|6470.82990446764|8637.24744084135|0|11790.961936066|7108.35577326966|11713.7672464614|15376.458478432|11229.2723805101|10866.5857393972|0" signaltonoises="173.86592430181|205.321843348532|145.489781198853|1|1|136.282688835546|93.1156263100403|1|176.493132668796|174.435328447124|1|416.78898294479|227.331180442443|1|1|838.899590700078|1|821.49753666786|659.703314409313|1|954.302014009813|1037.55858958894|0|764.816380007899|1032.9052669|0|1068.01575063364|1028.23676141203|965.098654307478|1122.75241898049|881.469661813792|931.171499148557|0" noises="0.0959968566894531|0.0959968566894531|0.0959968566894531|0.0959968566894531|0.0959968566894531|0.0959968566894531|0.0959968566894531|0.0959968566894531|0.0959968566894531|0.0959968566894531|0.0959968566894531|0.0959968566894531|0.0959968566894531|0.0959968566894531|0.0959968566894531|0.115060132204462|0.166863109759282|0.209774601258611|0.308884510140779|0.132488947795231|0.182585964443555|0.139965302711208|0|0.14558437143912|0.130035230465551|0|0.151068834319729|0.100226884560568|0.194921627462238|0.19695532041578|0.197267013843715|0.181741693616181|0" />
            <fragment mz="1095.53173828125" charge="1" ion="y10" responses="666.363905853806|996.168163236753|0|288.289992083888|313.379137970674|533.43654924866|442.792180061823|1039.65682782055|745.896087627502|0|1265.19953130426|1491.46721980443|0|0|0|2348.22361952083|0|2924.55628349494|2772.23264897981|0|1654.70083416913|2366.86378186605|0|1521.37878574546|4068.28534023539|0|3096.34688939922|2822.24580142641|1175.74935657984|5361.04619074483|3200.94707512711|3594.23739621649|0" signaltonoises="134.743203976296|115.219559263803|1|54.0055655151062|79.787777326456|80.7699872126125|60.2871954833269|139.475084569557|104.131434615931|1|159.603037596526|188.615716416471|1|1|1|374.293250967583|1|287.863101594819|441.782296987329|1|232.517044219685|428.332118225472|0|248.699476614637|278.631919384214|0|221.610888112225|451.750222530456|143.630493533537|357.83170630851|254.451938590855|302.585315355271|0" noises="0.0959968566894531|0.0959968566894531|0.0959968566894531|0.0959968566894531|0.0959968566894531|0.0959968566894531|0.0959968566894531|0.0959968566894531|0.0959968566894531|0.0959968566894531|0.0959968566894531|0.0959968566894531|0.0959968566894531|0.0959968566894531|0.0959968566894531|0.0959968566894531|0.14975480491336|0.117304380810027|0.0959968566894531|0.114490199975946|0.145715270151593|0.104525896920748|0|0.100777112770296|0.18290494522307|0|0.183891610027615|0.0959968566894531|0.155640508249821|0.194986706969654|0.156339740369016|0.170247107696626|0" />
            <fragment mz="1550.7332763671875" charge="1" ion="y14" responses="2803.85391492353|3544.36972836408|1817.98456085159|365.936144242552|0|346.74620053821|1366.85591630058|503.721415989422|1546.81705787782|1440.78480860087|4343.08138506702|1399.90745327148|1481.92560528351|314.310728534308|228.705918075335|1747.29678036484|0|1453.53876984198|2810.20545819077|719.262353598221|1634.06462404466|1267.44505775076|0|732.280230152851|1123.60100980297|0|1427.37104548312|614.669988043403|0|0|419.858067414053|2263.4127298078|0" signaltonoises="508.611893824143|763.174910394051|333.999233020001|82.9954668355149|1|85.1165262343766|256.715811085476|87.8938166332154|314.500295484102|322.059091624041|629.055049517199|325.04809457361|288.335338284459|88.2285392004577|61.4254776542927|211.433332635624|1|250.973074913142|310.72964035425|142.225580058292|349.87743296544|133.787772872896|0|119.900338051346|172.566812043995|0|155.963624387275|76.2832364217665|1|1|95.0652181873677|170.233014446983|0" noises="0.0959968566894531|0.0959968566894531|0.0959968566894531|0.0959968566894531|0.0959968566894531|0.0959968566894531|0.0959968566894531|0.0959968566894531|0.0959968566894531|0.0959968566894531|0.0959968566894531|0.0959968566894531|0.0959968566894531|0.0959968566894531|0.0959968566894531|0.0959968566894531|0.0959968566894531|0.0959968566894531|0.0959968566894531|0.0959968566894531|0.0959968566894531|0.0959968566894531|0|0.0959968566894531|0.0959968566894531|0|0.0959968566894531|0.0959968566894531|0.0959968566894531|0.0959968566894531|0.0959968566894531|0.0959968566894531|0" />
          </peptide>
        </decoy>
      </peptide>
      <peptide id="sp|P01086|IAAE_HORVU.QTSYAANLVTPQECNLGTIHGS.3.0.9979.False" updatedrts="13.0876020255759|12.8706623574597|10.635830046211|12.981241583812|13.0718859033262|13.0232973062627|13.0976187412603|12.9080577805254|12.9713917360522|12.9314259652138|13.0106571595515|13.011083569049|12.9707343712915|13.0389343362496|11.0358961797933|12.9361375481256|12.9631954744432|12.9364291966245|12.9634258294404|12.9631677970712|12.9434602577428|12.9905548281247|12.9410951618539|12.9720634955442|0|14.6680963512025|14.6693411567371|10.7004254513948|10.686680518908|10.7021968093825|14.6881207610313|12.4767452105109|10.6468733843687" scores="147888.507352584|9203936254.1397|90154.6833583268|19525010718.4141|54573707697.7509|627649744.183994|995240641.381076|926939.444345586|13407068.3316911|40215513348.6144|557953488.98032|257576.503805104|634632465.645511|1165994206074.8|230904265.446974|3.53307040683315E+15|3.11077441737735E+15|2.57257932189591E+15|1.90700362738372E+15|459720357247885|235468347288036|6124844832405.21|71356652397944.8|2390396406.669|0|11811.6261451441|1899.32392977971|1697366.68386299|260570403.356134|689465729.025432|231492.064356402|1041823.86789982|482249393.367885" fdr="1|0.133333333333333|1|0.355555555555556|0.1171875|0.537142857142857|0.887804878048781|1|1|0.260869565217391|0.437869822485207|1|0.859375|0|0.882075471698113|0|0|0|0|0|0|0|0|0.482269503546099|1|1|1|1|0.923379174852652|0.547677261613692|1|1|0.337078651685393" recomputedscores="-4.7481743637716|1.14977279589341|-4.63723273722136|0.351645230234037|1.01894644995445|-0.169169264199114|-1.09845557828281|-3.20317194384445|-1.8902313276712|0.619876045984985|-0.0723380181914977|-3.61872857094433|-1.00539979545349|3.21904887771749|-1.57934078547733|7.36402846941836|7.13992099939594|7.79302298285541|5.58550091311226|4.58203980480261|5.62825480863527|2.55329500233306|3.45245498361664|-0.939993008383758|NaN|-6.30920745442681|-6.6450517976025|-2.61449050707796|-2.56476597897201|-0.809662121434947|-4.00959875769025|-2.78714444905335|0.0254606301678263" pwhh="17.393165727373912|12.144157530376267|10.29780924051245|21.68952691266551|22.868616164510836|15.431649655399651|30.412659400703703|17.064495921139628|23.472030524119884|16.325158705743902|18.400606595979379|18.972642906914935|13.723629809483816|14.085146343381345|12.306719159760013|11.818806710727952|12.56088952360785|11.534797427055803|12.549194533930553|11.630856006274033|12.730620648482526|12.814938971618147|12.101489887715633|11.75602066074882|0|22.311955417161585|11.444802134806437|13.250787677479853|15.414929715233612|14.994062718484621|27.152312586783161|12.695720699246195|12.435030557071055">
        <fragment mz="1255.57360839844" charge="1" ion="y12" responses="2171.74245364369|1542.4739850489|681.025668864998|1242.48858147202|2161.41981008408|742.999415870173|1311.84922890199|2687.13355442609|1298.0589510532|1485.6446222859|2884.4148506433|2337.43937233643|1796.95581149955|3495.59304636991|0|16721.4970834787|24234.0468795128|20000.304168636|20150.4656094504|15937.3014727648|23944.23573605|7040.92530193862|6666.60545216601|2458.6886882882|0|18821.1252662349|19185.4119347334|1892.27352195149|3050.01423347756|4396.5747731347|7677.416397837|0|3135.17799933668" signaltonoises="350.991636515711|334.002517617516|137.366389714607|243.887542061239|242.614043759999|140.880379049812|203.872432662607|353.578689215531|144.281097112309|247.731245385149|432.081485519572|266.903667566059|258.208439417393|576.468616032448|1|839.16224878009|754.322795543971|852.489494123437|737.925170318901|720.134059394997|684.918193119821|316.081813747128|213.960681701683|159.25643612996|0|808.90043721481|811.14043993448|130.571926941918|103.17173669049|128.046576421425|388.946551309265|1|168.707181565839" noises="0.0961433735895035|0.0959968566894531|0.0959968566894531|0.0959968566894531|0.0959968566894531|0.0959968566894531|0.0959968566894531|0.0959968566894531|0.0959968566894531|0.0959968566894531|0.0959968566894531|0.0959968566894531|0.0959968566894531|0.0959968566894531|0.0959968566894531|0.466712816501446|0.684043699198987|0.566038852639456|0.576114402757964|0.533233096715126|0.680102286713282|0.465625579236147|0.708163294603843|0.360101376196128|0|0.485138936730383|0.509218604055293|0.307427091187086|0.534175735042328|0.562701711076034|0.435826876097417|0.510658975149767|0.38773313016894" />
        <fragment mz="1356.62121582031" charge="1" ion="y13" responses="498.129191816318|1121.36704322679|28.2045312597285|679.786098574811|1101.8564502565|883.912723669391|206.910670218049|772.044743396499|512.155577881788|2136.99699957684|999.277788166626|261.361935033673|830.858115526444|1706.45180453716|0|8771.43245256886|10490.5974949337|9857.22406652269|9311.47286068132|9479.5783141073|7936.14216068954|2115.99303528857|3462.97141420465|1989.16669929765|0|0|0|0|162.52557883103|477.466553138769|0|0|0" signaltonoises="80.4203152578987|179.23554359218|8.25166480999942|85.1251298817393|96.0120651020676|83.3076833919631|52.2960420019524|121.846738704892|81.1071820757467|223.569987054486|164.68016630748|61.0524452686727|145.842525178814|304.548276930748|1|931.231800824096|767.06404364103|1000.53461862478|991.796454074838|909.090900763058|851.987687914457|406.037171912532|673.082800056113|364.387701557291|0|1|1|1|46.9831500302358|109.952885349735|1|1|1" noises="0.0959968566894531|0.0959968566894531|0.0959968566894531|0.0959968566894531|0.0959968566894531|0.0959968566894531|0.0959968566894531|0.0959968566894531|0.0959968566894531|0.0959968566894531|0.0959968566894531|0.0959968566894531|0.0959968566894531|0.0959968566894531|0.0959968566894531|0.191823391094847|0.25792736802922|0.197795592956518|0.189729007382793|0.202320568485266|0.186882567067518|0.111247643963773|0.101464797604494|0.0959968566894531|0|0.0959968566894531|0.0959968566894531|0.0959968566894531|0.0959968566894531|0.0959968566894531|0.0959968566894531|0.0959968566894531|0.0959968566894531" />
        <fragment mz="901.419616699219" charge="1" ion="y9" responses="2222.17701393596|0|0|0|0|0|0|352.648655887525|0|568.701924226388|0|0|58.6270016634803|0|12336.205388477|3563.46255449689|5984.96925793218|4031.83775166378|3297.37365434326|2213.60173605272|4288.49894277255|0|2609.98089559836|4067.29916289896|0|4545.15418187009|0|1228.22842907915|285.090588288797|2944.0128889359|0|4784.54901597003|1422.49263283431" signaltonoises="186.115466226941|1|1|1|1|1|1|79.3236551607337|1|67.021733123683|1|1|8.22895981317844|1|568.833609554054|120.098852275475|148.450070477825|92.3378125604702|112.789716306926|113.565681899916|110.320913278428|1|90.1842256166062|186.506802643932|0|140.53219215403|1|104.901944030238|24.2639883389764|124.862980758856|1|305.033304516244|84.5682450754775" noises="0.0959968566894531|0.0959968566894531|0.10786538293754|0.0959968566894531|0.12937496376512|0.0959968566894531|0.0959968566894531|0.115369562224064|0.0959968566894531|0.153134179629696|0.14528353097005|0.207177930143314|0.231978992384783|0.43806507295338|0.484284711630213|0.656392280795383|0.744053880954396|0.998006867055864|0.748996661910766|0.481637865499972|0.774485706744351|0.300387625251886|0.441811278986822|0.178158718768101|0|0.436361601928442|0.248352659381132|0.185952459661789|0.373077418280775|0.392790677390229|0.255733461068253|0.307837000835955|0.310846502496512" />
        <fragment mz="849.410095214844" charge="1" ion="b8" responses="1184.00196834358|886.946203957098|191.230626212514|1210.28879330672|1686.26603473273|456.882012381016|258.849228406437|199.246452876596|0|576.458704231303|1648.85157876998|0|725.295111851639|742.140887717544|3388.83888189795|5970.15077674622|6099.2341139738|6899.2829157164|6128.38600681006|8659.76420699405|6591.92462010977|2651.31930725138|2338.4941116946|0|0|2348.54892134499|946.807626459205|1656.88098097331|837.970051759315|3336.39409358403|2019.35719586364|0|1243.79487633375" signaltonoises="199.520284025263|180.413250329385|56.2350877155576|125.113492203564|168.168757314841|104.711343841654|73.9376460615397|61.6322930326871|1|120.908646710209|207.076407942984|1|101.024721981827|95.4229664047223|358.015006094622|315.056274893409|263.396900857563|301.401935724247|298.084398029488|444.38269794527|261.077404067132|167.845624805032|149.053444819898|1|0|249.955735497114|169.557343991807|200.606532333403|120.845109693443|236.718582246789|191.872324212006|1|146.227761400345" noises="0.0959968566894531|0.0959968566894531|0.0959968566894531|0.0959968566894531|0.0959968566894531|0.0959968566894531|0.0959968566894531|0.0959968566894531|0.0959968566894531|0.0959968566894531|0.119432119226207|0.130621723795873|0.11361365898395|0.183055822403114|0.224154180625308|0.431367167832454|0.53596815281459|0.425383770140906|0.444006360458086|0.372016633276817|0.466627360585565|0.250917175770311|0.286564945363193|0.151522388050812|0|0.21847863466413|0.161762709349308|0.144230118269466|0.152611601932812|0.241497180883326|0.121200078594206|0.219530653153362|0.13349917322384" />
        <fragment mz="1049.52624511719" charge="1" ion="b10" responses="1652.17038058139|1826.51287760189|0|1207.49554110136|1041.51467632243|1245.21494844947|1119.37567537406|476.064562492411|0|3493.40776556892|332.124777317686|0|229.590723511916|289.789469486699|4953.46905496365|5812.26799527084|6585.31845394563|5424.91903711675|3815.79236388173|4515.29179340148|5298.67748203737|1126.01284193675|1630.29436820736|1221.75703486011|0|2638.80979831769|1711.10860575732|209.016349673245|0|391.398714983269|1517.43442289412|0|1127.35013672346" signaltonoises="238.458872710778|263.396769085072|1|154.11529187461|177.742624814032|190.996742783348|175.872466448828|112.505216732483|1|273.88953512538|82.5688791445975|1|55.6748922087564|54.8974113525268|541.051615143098|311.809223109662|294.105024845305|247.036451443458|285.965323138075|310.507892240172|231.793799058038|145.965307442137|122.905683442385|192.251757979566|0|252.013232266304|201.180280032924|57.4677570823201|1|44.7678127307729|259.985793336736|1|157.06421394185" noises="0.0959968566894531|0.0959968566894531|0.0959968566894531|0.0959968566894531|0.0959968566894531|0.0959968566894531|0.0959968566894531|0.0959968566894531|0.0959968566894531|0.0959968566894531|0.133615024478792|0.118161870190076|0.125673432610362|0.168086438158425|0.196556539026491|0.288690337585482|0.358382400170379|0.434793529790736|0.28751348265334|0.287041186078202|0.392345595189192|0.148926124137641|0.270635933315832|0.126865714195166|0|0.197693051252004|0.213363868971754|0.109601738962167|0.225639690923239|0.212572772335913|0.113487094162507|0.201517792265086|0.171620047949239" />
        <fragment mz="1030.46228027344" charge="1" ion="y10" responses="1117.58888052036|0|0|1883.13577031864|370.11338206585|0|2470.42433783759|274.215421663533|0|0|956.123650668879|181.935859494301|874.367840264476|961.828441433733|2913.17198699815|3219.36202375672|3830.50828556019|4754.9649292814|5010.89856172966|4948.43470941362|4137.53740017329|1336.48681409757|916.108136049122|1189.5047538731|0|6062.46687438062|4021.12469756783|2139.4429920138|2996.23995957416|3759.26572537497|3530.48750025589|460.973725956018|4269.55829108388" signaltonoises="161.284813991219|1|1|272.197528471461|106.960344369608|1|269.470349844872|72.1417838023191|1|1|202.262381500785|55.2232302536622|152.529406966645|92.5949510165816|317.5209072157|250.187296476245|225.912243790794|264.653940521319|313.000794532653|339.224517646529|278.356227221292|142.468124581768|125.303019814306|177.490559092325|0|389.11745108224|447.114582095862|276.410749076986|265.900375065451|247.81875769001|180.866852590884|40.6360994236068|340.680175317623" noises="0.0959968566894531|0.0959968566894531|0.0959968566894531|0.0959968566894531|0.0985138902778176|0.0959968566894531|0.0959968566894531|0.0959968566894531|0.0959968566894531|0.0959968566894531|0.0959968566894531|0.104663592192087|0.120892155154971|0.195570351471413|0.189257204674262|0.330182487633332|0.412113905262238|0.435782647153828|0.376200262754827|0.32706108365576|0.337261478893742|0.222461228793767|0.185962885747729|0.152171481788847|0|0.223573979288907|0.133102918912241|0.147084074416476|0.172899898101266|0.294200859066842|0.257072137811776|0.259855642352686|0.204367139631814" />
        <decoy>
          <peptide id="sp|P01086|IAAE_HORVU.GHITGLNCEQPTVLNAAYSTQS.3.0.9979.True" updatedrts="14.2802271881036|11.9861014737238|11.9755679525986|13.8678202328973|12.0097666895045|11.8026254392976|11.8527899577787|11.8935731571337|12.0461257436823|11.6974305485935|11.9600163454297|0|12.0426722649529|12.024668229973|11.0903551230061|0|14.5816906761833|0|13.1641384470308|14.4192241816835|12.0520307636203|13.9196931232785|13.142743708005|13.1759584442448|13.5873872405806|13.4669034027669|13.8366024196434|13.5990578994068|13.6332681347564|13.7401689655897|13.6188099550974|0|13.8239991552864" scores="354797.134285274|4128943321.5294|189479940.370899|520906529.697723|54665.6595383295|1671861.09012637|475589.61050972|452219.398362245|46898.8280138666|48440437.018902|25708.5751735825|0|333474.531453079|1371474.33785663|54009.2395499531|0|22492.5486467808|0|199621.790448956|416197835.891002|60073114.6466102|51556918.8295617|1600367.52819429|580756.415505775|76435867.383521|918218499.158582|11749719.0245651|295168948.119928|30741.8662616921|19572224697.9493|19370.4727681283|0|1623867.12886386" fdr="1|0.203947368421053|0.981395348837209|0.891402714932127|1|1|1|1|1|1|1|1|1|1|1|1|1|1|1|0.661870503597122|0.62303664921466|0.843100189035917|1|1|0.427884615384615|0.549295774647887|1|0.476426799007444|1|0.242603550295858|1|1|0.869387755102041" recomputedscores="-4.36812868602079|0.801638115087849|-1.31465779022519|-1.22218624926469|-4.96452663477757|-2.74368642996224|-4.41915132205265|-3.51487411920041|-4.34640316054601|-2.29930951823457|-4.40885800809313|NaN|-4.28485940979868|-2.71045982888605|-5.21030467864288|-Infinity|-4.00090885087557|-Infinity|-4.39464265947589|-1.46115411304258|-0.949218682041148|-2.52151313343919|-4.19675975301696|-4.55446891960486|-0.689529015253928|-1.40084293977463|-2.83659077829523|-0.35780516207772|-6.47716656893926|0.62643203739653|-5.08699464498821|-Infinity|-2.44726056914776" pwhh="18.592785172580502|13.68235763590684|13.532227985101983|17.614133412709212|13.988258215742549|13.244603264914556|12.503000234244041|17.568440108187115|24.454491280908115|19.4801312544576|16.745502042386693|0|13.960545565786433|13.530903588563651|20.884110108588676|0|19.620310591835537|0|11.884723488455837|22.753586497065797|16.812179495978182|13.604459626677007|12.723440827630746|13.025006016627236|16.816124264947195|19.893539239542005|13.805231565861186|21.508000499520552|10.817801031134451|17.144426395142961|16.637484275760709|0|15.890590803657897">
            <fragment mz="1251.62158203125" charge="1" ion="y12" responses="0|4955.04354863432|2685.06171780286|0|5237.72449684955|3814.89278257569|2668.02400545326|1991.11075158319|2188.17583215035|1269.84713728452|2849.58641969466|0|1330.31174260082|4276.55852551742|0|0|2352.95393580599|0|1082.10994785289|659.291641873384|1988.75507809589|413.2356287415|0|0|727.227715776743|1149.00953205879|512.795161206956|0|2790.22491321395|921.645176940289|372.964944549167|0|197.023778603768" signaltonoises="1|942.725382162032|474.394278258497|1|875.969273873452|726.938173021423|534.678188144915|445.289051676154|447.980491153778|186.386191566876|487.211299262868|0|230.143599006556|681.795282604883|1|0|280.302229013173|0|191.201175549303|162.157217789356|230.818838601596|79.898515660909|1|1|151.189978167664|175.607308571901|102.335124713631|1|282.739884864845|170.969979070301|98.291674623831|0|59.5241083919053" noises="0.0959968566894531|0.0959968566894531|0.0959968566894531|0.0959968566894531|0.0959968566894531|0.0986417029692982|0.0959968566894531|0.0959968566894531|0.0959968566894531|0.0959968566894531|0.0959968566894531|0|0.0959968566894531|0.107719850087399|0.0959968566894531|0|0.120304863612373|0|0.0993268700831536|0.0991018865514431|0.111635004680577|0.106804069422504|0.0977697428845743|0.0959968566894531|0.0959968566894531|0.120906940746556|0.127267445956193|0.0959968566894531|0.0959968566894531|0.108463584165625|0.0959968566894531|0|0.0959968566894531" />
            <fragment mz="1379.68017578125" charge="1" ion="y13" responses="0|0|0|81.8649582487002|0|523.644382630854|0|0|271.33297982155|75.6184759498291|116.5219536227|0|243.442023082383|369.810564530083|0|0|341.288227189788|0|488.111983191817|424.453095585131|0|0|0|0|0|0|647.214754834285|270.659328257182|0|0|189.529538780341|0|0" signaltonoises="1|1|1|23.6318133418037|1|85.5255608391533|1|1|37.9897231832049|21.8235060328754|31.9287478841074|0|34.7695501759137|49.4323668789078|1|0|75.8132072363409|0|96.1904279129801|94.6923833700363|1|1|1|1|1|1|117.673378303132|46.9271173934541|1|1|41.7025957910573|0|1" noises="0.0959968566894531|0.0959968566894531|0.0959968566894531|0.0959968566894531|0.0959968566894531|0.0959968566894531|0.0959968566894531|0.0959968566894531|0.0959968566894531|0.0959968566894531|0.0959968566894531|0|0.0959968566894531|0.0959968566894531|0.0959968566894531|0|0.0959968566894531|0|0.0959968566894531|0.0959968566894531|0.0959968566894531|0.0959968566894531|0.0959968566894531|0.0959968566894531|0.0959968566894531|0.0959968566894531|0.0959968566894531|0.0959968566894531|0.0959968566894531|0.0959968566894531|0.0959968566894531|0|0.0959968566894531" />
            <fragment mz="954.45269775390625" charge="1" ion="y9" responses="1417.67258767357|1063.69265686467|496.879560069194|448.858766619332|0|0|467.118181803884|0|0|0|0|0|473.256053682027|0|3156.11770758199|0|5261.31094990801|0|0|5199.55615011581|445.269132304363|4621.44805282424|0|0|6609.53133461778|7654.45316778235|6039.82448872679|2496.09581695015|3504.96273881691|6990.82626618487|4606.43819778107|0|4756.51982052587" signaltonoises="245.193617104747|146.823987853569|89.6420603169013|89.406682685783|1|1|109.198033438554|1|1|1|1|0|102.714129314417|1|362.652795390133|0|365.848700736109|0|1|369.25381697896|74.8136466663449|405.339338309683|1|1|439.856223698395|467.522265255104|391.097205028332|290.734904645163|284.877742427232|348.938281597848|241.041547212131|0|305.323308428347" noises="0.0959968566894531|0.0959968566894531|0.0959968566894531|0.0959968566894531|0.0959968566894531|0.0959968566894531|0.0959968566894531|0.0959968566894531|0.0959968566894531|0.0959968566894531|0.112480748556414|0|0.0959968566894531|0.161498691709993|0.18111210038302|0|0.198344095124211|0|0.134531906580369|0.173782721046154|0.155594432143862|0.19254175104143|0.247001873099059|0.146057546453024|0.255174671893349|0.285937963411816|0.316157864971868|0.201057947564609|0.263436602670025|0.338526514371795|0.276653760324714|0|0.276905633490438" />
            <fragment mz="796.37701416015625" charge="1" ion="b8" responses="0|0|237.204665236345|1530.79787685339|107.272715462481|0|757.255253438523|417.566378158249|0|370.454785824996|1034.1963365331|0|0|0|746.371914782108|0|3667.96282127336|0|667.171835154737|3152.85144002438|721.746491846764|1073.20481995104|0|0|416.342565938534|0|1314.5008698159|1836.96053296603|1032.44382658756|1722.42978307336|816.332619178754|0|1367.03364553963" signaltonoises="1|1|52.6522433486718|187.880018292217|45.0769029926694|1|96.8676988793515|65.5558173044448|1|117.95468119032|171.936861196304|0|1|1|177.837481084492|0|216.946649737467|0|84.3385791614847|358.469442846601|72.7761632652103|148.070411545816|1|1|65.5680321441598|1|97.6852989713525|236.833791162392|119.873290941366|111.709949484885|91.5760969359799|0|138.628489473144" noises="0.0959968566894531|0.0959968566894531|0.0959968566894531|0.0959968566894531|0.0959968566894531|0.0959968566894531|0.0959968566894531|0.0959968566894531|0.0959968566894531|0.0959968566894531|0.0959968566894531|0|0.0959968566894531|0.118852646846467|0.0959968566894531|0|0.177258935217909|0|0.137680461580347|0.111058044884563|0.197733138564864|0.165235930946365|0.234705849031045|0.139184586183178|0.211718661905582|0.226843035072438|0.255884044795237|0.1099368301209|0.226077548778814|0.317761224410501|0.219257145601203|0|0.194642653395148" />
            <fragment mz="1053.4781494140625" charge="1" ion="b10" responses="1429.58402624436|422.493084238389|0|0|1255.40491066411|0|0|0|0|718.180843987923|0|0|0|0|961.518687403722|0|0|0|3383.95893225366|1845.11834400765|0|0|8942.7650988398|7057.84511192392|1385.76479673434|1785.94111785043|0|1054.40382418058|1752.48374628474|2138.5021195179|1043.11049040116|0|551.293297405696" signaltonoises="191.152631461613|96.9523260358101|1|1|197.738799994295|1|1|1|1|107.107038055711|1|0|1|1|160.406179677222|0|1|0|333.267878283844|204.070398837891|1|1|456.431383016539|649.51731340661|160.524698634922|129.27423355977|1|123.065982809909|132.608909585366|163.766903451188|126.051360783153|0|89.9886819547485" noises="0.0959968566894531|0.0959968566894531|0.0959968566894531|0.0959968566894531|0.0959968566894531|0.0959968566894531|0.0959968566894531|0.0959968566894531|0.0959968566894531|0.0959968566894531|0.0959968566894531|0|0.0959968566894531|0.112449333980758|0.129162074182809|0|0.13388909575974|0|0.204468028279986|0.14924012547232|0.181762517155381|0.268048145217629|0.38406533445928|0.211991181429354|0.171928058730893|0.210450562912643|0.185278620490224|0.117000589569276|0.17098164750289|0.165624859144443|0.180111829481237|0|0.122295460811876" />
            <fragment mz="1053.5211181640625" charge="1" ion="y10" responses="1044.96184265823|700.354898377767|0|558.615832656162|2706.05061806498|0|0|518.202193380358|0|741.285339007204|247.42428610389|0|0|0|1811.75308052379|0|330.559561919261|0|6289.09344049171|853.316029932254|0|0|12740.6740261341|8413.05993411154|0|1390.92993913505|0|1234.71514733707|0|0|896.524672569288|0|0" signaltonoises="180.054245671308|102.778336774735|1|74.5382489140726|272.368506291456|1|1|96.4619728904346|1|143.640360391806|86.6339045704726|0|1|1|218.724618934707|0|54.8006815194685|0|523.512059362354|85.3929924162374|1|1|556.69269988995|643.675053166016|1|107.517873977596|1|123.761524815897|1|1|88.8366390258685|0|1" noises="0.0959968566894531|0.0959968566894531|0.0959968566894531|0.0959968566894531|0.0985228941340301|0.0959968566894531|0.0959968566894531|0.0959968566894531|0.0959968566894531|0.0959968566894531|0.0959968566894531|0|0.0959968566894531|0.119054343423971|0.107588471830702|0|0.17941301679645|0|0.191935767588917|0.194570526783409|0.200844840768594|0.358566856382164|0.479608376027524|0.266104608335483|0.117225291545277|0.191619216712115|0.174414556267988|0.103521448305898|0.165975253175618|0.104734746280416|0.169203447939607|0|0.113323622783007" />
          </peptide>
        </decoy>
      </peptide>
      <peptide id="sp|P01086|IAAE_HORVU.QTSYAANLVTPQECNLGTIHGSA.3.0.9988.False" updatedrts="14.3223651314712|13.2101052126687|13.2450669598385|13.166415916353|13.2697937178135|13.2745380001384|13.3004544495776|13.2374780232099|13.2795617186672|13.2448553175721|13.2323541407875|13.2848809524476|13.1891107184536|13.2213624967564|14.2585218020976|13.0215929649181|13.0558759606926|13.0246196458587|13.0296190076713|13.0322084664833|13.0285721531738|13.1238952007448|13.013194609723|13.070577615527|15.4435147373244|10.852375644562|11.1155506682466|10.9463916343933|10.9671057180372|13.9550724846332|14.0079405230744|10.9908017618663|13.1693381533459" scores="525139.222478151|108423750806.79|2099443.09284408|309266429.709271|913994746.802439|1300823.43258995|3933471.0761395|32645624553.014|3743305.44092738|3957122.66503708|213381148312.191|131080995.437444|1136073.53535817|855060266.809802|58664681.0838654|97018050072037.5|189806157286222|402050667599801|199511385952474|24443581289547.2|838993070480938|21281601619.0661|463961641627270|115989638883.611|6736651.45325198|16928284.2518834|3073842.35620312|1287558.95645615|2565546247.12952|10869572.4193523|11953810.389658|50789.9924241197|7409286.19039742" fdr="1|0|1|0.719794344473008|0.379928315412186|1|1|0.23972602739726|1|1|0|0.59375|1|0.637755102040816|0.885245901639344|0|0|0|0|0|0|0.469248291571754|0|0.291316526610644|0.853061224489796|0.437346437346437|0.822314049586777|1|0.29585798816568|0.588785046728972|1|1|0.97244094488189" recomputedscores="-5.75100153254468|2.10864826512162|-2.46410482770816|-0.651223421041634|0.487215780564425|-3.46258198423781|-3.42283668632284|0.742426647467399|-3.49243261484401|-3.13748002388569|2.52726709327734|-0.532599393499711|-2.80162566920138|-0.819493135593769|-1.61342542852427|5.55178426131327|6.11644736669911|4.21940143638843|5.21072101545417|3.01437660764881|4.82392279086647|-0.881767133384657|4.16801494159708|0.209206222244996|-2.21760590979638|-0.831260380374637|-1.90216112616213|-2.44441278418537|0.412141912172879|-1.13991701061252|-3.17484222135558|-4.41244978449398|-2.85368750410702" pwhh="26.81137062967067|13.098731007086661|12.942969552467273|15.273261482649687|12.58258755450499|12.998070854753255|12.389332789223239|12.453734070081847|12.751760068676658|12.740346512446358|12.695965494270904|12.510746569915192|13.149322672109944|12.847264505193019|13.69509584738611|12.454836488894966|12.822696311463327|12.883453534069774|12.727644098119086|12.868022352659256|12.636438338650121|24.251748522315264|13.547044170675855|26.216737640804293|13.126768150108678|18.160694617440086|16.978989671375263|14.257014057462703|18.416782954250259|16.768034590389259|22.144383422116636|12.623737363517929|13.114138902820681">
        <fragment mz="1326.61071777344" charge="1" ion="y13" responses="95.9075931952202|714.709643294394|0|473.981279311575|1076.65405242109|0|0|927.289221525309|0|0|0|1200.24601771012|522.453333709003|1583.28134810354|374.801621905598|12846.1491705654|15745.1615356786|18357.5074436161|17967.9719154046|19253.2414203268|16873.1373770797|5660.45372427767|7753.68018598381|3697.74155862115|1267.99403851336|2530.67199887968|0|1600.00267396766|4056.88342449216|0|808.947714147675|1587.07024083616|0" signaltonoises="26.6079838284868|101.954091054036|1|96.3542639199388|139.018520334815|1|1|131.039107275367|1|1|1|171.43746134009|135.207780298653|303.461531376296|75.5611574119822|1082.57859682477|806.354275646095|946.347936921312|944.866416400926|918.654537087663|890.784244413903|603.059004968857|477.04351173574|402.481045271087|259.197348588276|358.933515488122|1|377.361517326097|465.669156933046|1|142.221472895358|215.308913978715|1" noises="0.0959968566894531|0.0959968566894531|0.0959968566894531|0.0959968566894531|0.0959968566894531|0.0959968566894531|0.0959968566894531|0.0959968566894531|0.0959968566894531|0.0959968566894531|0.0959968566894531|0.0959968566894531|0.0959968566894531|0.0959968566894531|0.0959968566894531|0.246388541542187|0.38949126228482|0.326931557207638|0.347810324222463|0.3421646250764|0.37994760553144|0.18398977881439|0.307147487454894|0.161200087765869|0.0959968566894531|0.157239033603031|0.17947904800173|0.0993094071468091|0.18216752535496|0.0959968566894531|0.107000355567271|0.164706234359057|0.109156535210178" />
        <fragment mz="1427.65832519531" charge="1" ion="y14" responses="682.957222207524|229.307994584236|0|895.407194000793|1507.08118937436|0|0|326.982121278591|0|0|1012.41343632211|0|0|0|236.589339642915|4749.50965729792|5602.07087088437|6936.00350562942|5613.24559191233|5979.38275321476|5645.24111018412|1857.72563600015|1876.01316196132|1720.99174680902|114.781814085843|1593.61136818259|0|1278.07851394172|710.627826625896|0|0|1749.26651683173|0" signaltonoises="78.9096838717076|46.3803675924973|1|84.3585309879166|157.609264108226|1|1|67.4927660196811|1|1|206.109950253128|1|1|1|68.8392138721491|823.574371085739|687.422350594071|936.433999000411|717.974727489189|955.494856315258|737.009593702883|367.557717091437|300.398260717494|367.436090891823|38.250493815655|352.767276495626|1|243.013836791122|141.896962129351|1|1|238.864303696739|1" noises="0.0959968566894531|0.0959968566894531|0.0959968566894531|0.0959968566894531|0.0959968566894531|0.0959968566894531|0.0959968566894531|0.0959968566894531|0.0959968566894531|0.0959968566894531|0.0959968566894531|0.0959968566894531|0.0959968566894531|0.0959968566894531|0.0959968566894531|0.116798637436534|0.164362736054069|0.151299071176423|0.172388343077238|0.12986245988833|0.160332844141852|0.0959968566894531|0.15163958073915|0.0959968566894531|0.0959968566894531|0.0959968566894531|0.0959968566894531|0.0959968566894531|0.0959968566894531|0.0959968566894531|0.0959968566894531|0.0959968566894531|0.0959968566894531" />
        <fragment mz="1101.49938964844" charge="1" ion="y11" responses="0|4157.35551070855|11581.4481989411|2419.16951021904|11375.3452030419|14380.5402934307|8900.09698066845|5800.1699362878|10982.8012297303|17113.9354538874|19101.1898003044|15078.0204010787|9538.55050454619|20256.1759108691|0|6663.61674481056|7938.1362589917|6661.92326766237|4417.99177524474|7682.28866442798|4525.55953785487|1296.17025575104|1357.54462212379|0|0|9341.12905819375|2208.86283749427|4450.68950099251|5431.04482375492|2071.62224575714|0|4124.76347406341|885.518344890245" signaltonoises="1|555.079649746238|890.552559682905|378.198219710977|778.717022051747|942.86114712882|900.738622127966|668.327333187495|940.693395386285|1153.05173485793|930.766343016665|1071.95983988497|1016.73075514558|950.406491989013|1|534.486310563271|462.227601681319|525.925322955356|440.82475323789|399.567653278167|456.128394162581|218.828865353931|110.546489274583|1|1|615.047450631323|278.337707347926|486.813793643517|577.717501977487|148.548331844218|1|453.537977501412|120.326862654836" noises="0.183096728010236|0.136642215225857|0.238363312431017|0.0959968566894531|0.300909074648173|0.277511378152937|0.210795867894124|0.188315113378304|0.223510143196729|0.296226649494328|0.418312112306791|0.296997367124504|0.166813548364138|0.380849085656417|0.603518415951231|0.228572188562764|0.229141062937845|0.246953367519969|0.21542673534996|0.288449829603123|0.209154401643681|0.119657021602922|0.317665567208464|0.101921970241879|0.136971338874739|0.273446332497118|0.150992350115572|0.136485042649866|0.179937120030946|0.18430287220226|0.121326445008893|0.182154794485148|0.15212320054816" />
        <fragment mz="1049.52624511719" charge="1" ion="b10" responses="0|0|0|291.725260179766|2067.93004287514|760.276580745258|0|520.112913057888|714.910901286655|0|1952.49835763029|1399.36153325016|501.258796619826|0|0|3213.36334697204|6871.67743588957|4347.58416713904|4227.20451207236|4926.46006047927|3748.13164508578|2250.20914868993|1400.95686861715|1071.06404571602|367.491281701988|12974.9378191876|27124.3064398343|9481.45567776652|7606.69921673855|0|0|15380.8929105972|0" signaltonoises="1|1|1|71.8986059966203|205.89365375217|152.885671199737|1|84.7420251305443|113.91790682022|1|243.03896365266|191.010259237749|100.611795164029|1|1|460.049508125857|561.867831207752|324.151343437602|288.368729047624|445.040419729912|211.149748536729|123.768896368842|95.2594089041376|80.5602219899646|18.4637960730785|579.515819996954|861.805749396591|699.03399131525|443.973412855857|1|1|625.731610362134|1" noises="0.0959968566894531|0.0959968566894531|0.0959968566894531|0.0959968566894531|0.0959968566894531|0.0959968566894531|0.0959968566894531|0.0959968566894531|0.0959968566894531|0.0959968566894531|0.0959968566894531|0.0959968566894531|0.0959968566894531|0.0959968566894531|0.0959968566894531|0.116985758638878|0.156488323148683|0.237693120261873|0.266462100421642|0.219114009495607|0.339725056197748|0.343645405393881|0.359381976084869|0.276078930483856|0.41764805928845|0.388288110224201|0.640605559788085|0.258766333750137|0.300055121782461|0.623142317206124|0.346885866811695|0.484780294722112|0.447340817350647" />
        <fragment mz="972.456726074219" charge="1" ion="y10" responses="2076.34968119009|3542.56792619158|4904.52759596621|2159.05946222356|4192.67008452803|2448.11482162708|3235.86694978012|2620.39091959353|2956.48553822176|5664.30949020683|6481.40680499077|6295.93301054409|2819.39533856302|3022.67883629481|1793.98433364993|5934.82869825789|7508.77959271585|11713.6198909292|6902.95535612129|6901.40213425901|8421.00464032081|24583.0842332005|30883.2514264687|22137.5068035612|0|7994.76213465303|0|0|6139.71825107329|26821.5635015666|24498.6459831232|0|16287.3780151956" signaltonoises="326.207653182478|462.785292588709|571.006102128597|212.642089563754|515.306307736417|413.551523888398|479.011480993778|468.66933357509|466.044835203605|611.968835018723|781.054365154958|666.665101863726|395.970632771669|488.439365939796|201.230765350681|493.766521965829|524.602386354298|564.798691707308|478.773007899893|433.588806192706|429.528558458201|706.477146106119|399.548085983337|608.963721184466|1|140.727697116039|1|1|167.879950182165|596.863950886091|517.985582018695|1|784.932204808658" noises="0.0959968566894531|0.0959968566894531|0.0959968566894531|0.0959968566894531|0.122495462864699|0.115145059247669|0.0959968566894531|0.0983903050777743|0.0959968566894531|0.116371425963555|0.10841723503124|0.13306650073216|0.0959968566894531|0.122906706392585|0.189168484426721|0.213295803779784|0.267299546028902|0.2814960720552|0.291897011347083|0.308388450826289|0.388928788891287|0.396459177272799|0.923390277655807|0.386547041995394|0.64028231443376|1.1997910267562|0.784925166025157|0.40295577430926|0.721841539398769|0.691799868018522|0.582280429713971|0.652426108171544|0.441496916091193" />
        <fragment mz="849.410095214844" charge="1" ion="b8" responses="0|430.716189184654|1483.62201287365|197.437961944108|0|0|0|2286.40292671103|0|0|0|0|0|0|624.146182620477|5209.68938216214|6487.10778612554|4249.87231763721|3865.84554971806|5751.48458289503|7718.83541821832|4186.33900133391|4707.04267267218|2444.72535940408|0|19719.3763974742|20789.1717792462|9669.44468394862|10930.9042216166|0|0|13973.953133634|0" signaltonoises="1|80.6568880650506|206.085118824917|51.1599113284418|1|1|1|195.784166869214|1|1|1|1|1|1|120.005288113379|462.006655316967|431.082363854746|350.753221213173|282.841787633404|418.069979173374|356.154240445869|148.06303423335|156.913615835347|151.474108420196|1|693.984260161793|763.391876493608|843.375297405491|541.164023889762|1|1|675.548322991466|1" noises="0.0959968566894531|0.0959968566894531|0.0959968566894531|0.0959968566894531|0.0959968566894531|0.0959968566894531|0.0959968566894531|0.0959968566894531|0.0959968566894531|0.0959968566894531|0.0959968566894531|0.0959968566894531|0.0959968566894531|0.14127795130579|0.127255762655509|0.197466358317327|0.226556101058778|0.2884960556579|0.327448301063933|0.221985117238725|0.36380776154651|0.289293702915107|0.349144187146836|0.210894429402512|0.313170683932056|0.416601397483425|0.505544594485798|0.186148524124261|0.310372183256778|0.460255216377554|0.256605991723028|0.344000566948351|0.307628060965655" />
        <decoy>
          <peptide id="sp|P01086|IAAE_HORVU.SGHITGLNCEQPTVLNAAYSTQA.3.0.9988.True" updatedrts="0|13.0466590918658|13.8627880894184|0|0|0|11.0978644395895|15.1728412712457|0|12.4696199936074|0|13.9965225505602|15.4286199852892|14.6267603529258|14.3303944340145|14.7201891797975|0|11.273704371798|14.7162929918465|10.916622428154|15.2967144707703|14.7705452897259|10.8648387147779|11.1667507786273|14.8530501375577|10.9401370745182|14.8441358660607|11.0344071894969|10.8645952291895|0|11.0817245632152|0|11.072848263038" scores="0|2881626.03231114|5633361.50488215|0|0|0|1049.18494077613|86261.0741215806|0|1051412.23733515|0|325202.583136213|674.610856848131|77445.2892178943|27122646.5963253|85437120.0088857|0|10419.4272458846|45654.2190670874|369821.658480687|112503.901910917|12246642.824588|2006786325.88628|11202.0679607567|47239256.1213429|370769.497923871|498211.318507356|5563.59505153166|126385748.076269|0|11090.0994693864|0|22597.1873230037" fdr="1|1|1|1|1|1|1|1|1|1|1|1|1|1|0.949450549450549|0.568527918781726|1|1|1|1|1|1|0.59051724137931|1|0.601809954751131|0.85360824742268|1|1|0.571428571428571|1|1|1|1" recomputedscores="NaN|-2.46683854318379|-2.03544131319016|NaN|NaN|NaN|-7.00697831628477|-4.85781214023254|NaN|-3.71308650941268|NaN|-3.13798513767621|-6.03024534682289|-4.86249485560397|-1.94847007738974|-0.503421680005948|NaN|-6.3670355046775|-4.42976575170186|-4.80579588626424|-5.04866799789131|-4.12175439078563|-1.19596600171271|-6.80591477095936|-1.35703140240155|-2.49076932440298|-2.70293521830691|-4.80882439623075|-0.895339832211376|NaN|-6.20741314272178|NaN|-5.36940948845221" pwhh="0|17|39.369232765389135|0|0|0|9.8321163743163673|12.778616880768077|0|25.733145239419521|0|12.281953313062616|16.029045439705119|16.225605051901848|18.821404954761498|14.058795875877946|0|27.668915116811579|16.921145076087193|13.557120143103589|11.597472256869256|14.528336949451228|18.153911522094333|13.976957711739157|19.413868063820136|17.598332538225954|13.300722269101417|18.576103146103772|18.168945029140403|0|15.36830758424504|0|15.954800959186217">
            <fragment mz="1363.6851806640625" charge="1" ion="y13" responses="0|371.196385203489|51.0246295959526|0|0|0|0|0|0|0|0|942.721670431057|0|1942.52605316283|1475.40024959134|280.934195173005|0|0|762.212902830504|0|0|544.23369290031|0|0|790.366992996559|0|883.609279120795|860.709814224538|0|0|0|0|0" signaltonoises="0|72.7844323634763|16.5748359936129|0|0|0|1|1|0|1|0|95.8143374325366|1|310.970292792409|211.017355479461|69.4732534234607|0|1|154.541344100275|1|1|102.426881825026|1|1|155.254744707323|1|178.447486653782|145.232864172868|1|0|1|0|1" noises="0|0.0959968566894531|0.0959968566894531|0|0|0|0.0959968566894531|0.0959968566894531|0|0.0959968566894531|0|0.0959968566894531|0.0959968566894531|0.0959968566894531|0.0959968566894531|0.0959968566894531|0|0.0959968566894531|0.0959968566894531|0.0959968566894531|0.0959968566894531|0.0959968566894531|0.0959968566894531|0.0959968566894531|0.0959968566894531|0.0959968566894531|0.0959968566894531|0.0959968566894531|0.0959968566894531|0|0.0959968566894531|0|0.0959968566894531" />
            <fragment mz="1492.727783203125" charge="1" ion="y14" responses="0|0|255.14691378295|0|0|0|62.8844209214071|0|0|237.786234258748|0|194.997152066091|0|0|124.686554513948|212.761837549323|0|0|0|416.814768112998|504.880147874143|0|774.491276136545|0|0|1471.76978717786|0|626.57462973675|1585.19558988218|0|0|0|0" signaltonoises="0|1|45.7923338722535|0|0|0|19.1885498868525|1|0|45.6385290864069|0|23.9727948047827|1|1|17.6934051643117|52.1478507172998|0|1|1|87.5976653858545|126.806041758266|1|173.048912149272|1|1|325.78681888979|1|120.155975621946|352.2281188995|0|1|0|1" noises="0|0.0959968566894531|0.0959968566894531|0|0|0|0.0959968566894531|0.0959968566894531|0|0.0959968566894531|0|0.0959968566894531|0.0959968566894531|0.0959968566894531|0.0959968566894531|0.0959968566894531|0|0.0959968566894531|0.0959968566894531|0.0959968566894531|0.0959968566894531|0.0959968566894531|0.0959968566894531|0.0959968566894531|0.0959968566894531|0.0959968566894531|0.0959968566894531|0.0959968566894531|0.0959968566894531|0|0.0959968566894531|0|0.0959968566894531" />
            <fragment mz="1138.5738525390625" charge="1" ion="y11" responses="0|311.099182518378|902.655091587728|0|0|0|1106.37202450505|389.546248155371|0|0|0|173.440018898682|206.799070804097|0|242.95495055455|649.591896440485|0|0|0|0|253.415006744549|0|1525.9299479855|1431.76668664818|1097.33649458589|3010.89195361185|2058.03564122651|2053.33290316433|3508.01208794914|0|0|0|0" signaltonoises="0|60.5946207065718|78.965470860231|0|0|0|149.870899746163|76.6522065896403|0|1|0|45.4319379748057|39.9691409571181|1|53.660886309986|73.6475734209356|0|1|1|1|53.9681920413792|1|202.962473707029|244.778380688826|150.320492081392|362.150340117146|173.453288008559|381.964504183383|365.908017506607|0|1|0|1" noises="0|0.0959968566894531|0.0959968566894531|0|0|0|0.0959968566894531|0.0959968566894531|0|0.0959968566894531|0|0.0959968566894531|0.0959968566894531|0.0959968566894531|0.0959968566894531|0.0959968566894531|0|0.0959968566894531|0.0959968566894531|0.0959968566894531|0.106434526475705|0.130808886800562|0.130593600100509|0.116894678534265|0.140309316900167|0.12364219309703|0.22665207649868|0.0959968566894531|0.132234873074595|0|0.176314286007012|0|0.184126661253265" />
            <fragment mz="1012.45166015625" charge="1" ion="b10" responses="0|472.368503135805|434.10112258215|0|0|0|227.911034965918|1082.03842379936|0|1252.42226017938|0|48.9039119158791|0|155.530172618288|415.441156976623|1432.04182962452|0|3499.9663370536|1668.79086004464|3010.39479580355|0|1900.04295359794|8423.38211508101|3856.03118120436|3197.37199157032|12151.8633033683|4174.19147383526|6747.71949961706|9876.41586787208|0|8517.49334084587|0|7409.49420638216" signaltonoises="0|87.2724591252865|75.4616964689045|0|0|0|73.2116328285848|225.057157969458|0|149.131481301809|0|20.4062524245135|1|40.3788632721195|74.8056360432157|168.848973898243|0|288.914591972572|176.283766431501|235.924453657835|1|145.989464039619|462.850801546173|400.957594676917|188.077419956938|492.521562804035|171.994201019881|547.764872889128|611.612703797882|0|451.918694759815|0|504.720233194827" noises="0|0.0959968566894531|0.0959968566894531|0|0|0|0.0959968566894531|0.106833811365474|0|0.0959968566894531|0|0.0959968566894531|0.0959968566894531|0.128816969110126|0.135088157997457|0.159755792633367|0|0.143743653863649|0.162085210672967|0.237934130783809|0.243198486085754|0.254966790403241|0.338100146763854|0.187895914706877|0.26958934596605|0.451106424850302|0.377719777533136|0.213362076509848|0.296081428156332|0|0.322552774283255|0|0.247603110566079" />
            <fragment mz="1037.5262451171875" charge="1" ion="y10" responses="0|0|0|0|0|0|0|0|0|0|0|175.184175588479|45.1044316672862|675.34391072554|1712.24010401845|1671.60379479793|0|5448.06868870539|2583.52016081444|8401.52424084109|0|2891.69997330474|22111.4144295259|6673.77085824174|2924.36636790288|32264.1247487667|2836.02957443137|11584.6609935761|20264.7920282563|0|10304.2989434954|0|7708.2110806445" signaltonoises="0|1|1|0|0|0|1|1|0|1|0|41.4011476615833|18.4381457228397|154.990139295168|178.8158889446|158.836291732067|0|377.888985021179|143.01820910799|490.849770078521|1|109.949783417779|470.907920869405|449.686512289212|85.4080802978755|642.433778733372|74.0038531110779|564.408631837943|642.111413756137|0|572.288212738805|0|440.289133012096" noises="0|0.0959968566894531|0.0959968566894531|0|0|0|0.0959968566894531|0.0959968566894531|0|0.0959968566894531|0|0.103195053890108|0.0959968566894531|0.0959968566894531|0.0959968566894531|0.169433471686111|0|0.271401066679888|0.34506120503026|0.249959988957785|0.361406498310102|0.422832624330437|0.705062889445799|0.270666099340807|0.49499338793815|0.763269482114034|0.592630889689658|0.286440282913495|0.475759535049069|0|0.273314102378423|0|0.29189447102121" />
            <fragment mz="780.39990234375" charge="1" ion="b8" responses="0|4519.42044760341|0|0|0|0|0|1517.37865163187|0|250.940227475982|0|0|0|0|0|0|0|12941.5333046831|0|8970.32740302171|0|0|12477.944436165|18515.9587567114|0|16189.5679556397|0|9189.44698773431|8954.21887726488|0|18088.9078714112|0|22269.9847633104" signaltonoises="0|358.377473868116|1|0|0|0|1|190.497574537797|0|85.2330577156455|0|1|1|1|1|1|0|838.419962217835|1|460.136355226783|1|1|460.221718257542|806.589768666282|1|630.19873609218|1|814.178561781627|441.266443106026|0|826.652463383198|0|964.686186128747" noises="0|0.0959968566894531|0.108435507978615|0|0|0|0.130637433511166|0.111917962119281|0|0.0959968566894531|0|0.142415007965053|0.0959968566894531|0.10653414299209|0.148971158237022|0.163434374240561|0|0.211724409134778|0.194455547302522|0.224925944692149|0.290617882363563|0.40745131032489|0.35905530622858|0.365792411741572|0.336284027346975|0.357003519267534|0.572387519007241|0.163786229424024|0.273355979818631|0|0.311972179896374|0|0.375108547723044" />
          </peptide>
        </decoy>
      </peptide>
      <peptide id="sp|P01086|IAAE_HORVU.QTSYAANLVTPQECNLGTIH.3.0.9999.False" updatedrts="13.1676524042774|13.1321674968142|11.2753635225866|13.1547689453755|13.1740825635499|13.1426465380938|13.1349187253834|11.8435438984236|13.1983008707968|13.1455773042849|13.1527543319369|13.166459259693|13.1304858199262|13.1416102527567|13.1282919363946|13.1252214569887|13.1487911185662|13.1157122520962|13.1588079605894|13.1446914984456|13.1227807935659|14.7922148743585|13.0090754250014|13.0509539808029|12.9942785204393|12.9802145124388|13.8010830940571|12.8768291734092|13.5381584214218|0|13.5906408277278|13.7596806790613|13.7489749010511" scores="1670826887538.77|3520156450987.2|586756.15088556|9591520733.58694|597869516.443056|64807431.2216471|1184422.62333047|82822482.3648455|220191275664.092|55127197701193.5|272407831897.476|258591971508.104|91104450492826.4|286578115610713|157202037629054|1.3317147192844E+15|20610525606705.6|6.45467895413481E+15|167541930627675|35070450785927.7|155572375260665|3278737.27217244|564714592.576188|22940612827.2603|134675228911.665|4180315.14116637|735578748.557669|340025.633492001|1035285659.48813|0|310329.071614971|152631.78135702|3158649.7625373" fdr="0|0|1|0.198630136986301|0.32|0.921241050119332|1|1|0.471976401179941|0|0.22463768115942|0|0|0|0|0|0|0|0|0|0|0.876865671641791|0.464692482915718|0.369791666666667|0|0.659192825112108|0.284974093264249|1|0.338192419825073|1|1|1|1" recomputedscores="2.29740510788542|2.94627638062564|-4.64280132934077|0.788412197434089|0.607373371160406|-1.35674944626495|-3.09103190818305|-2.92718340653864|-0.193087433952707|4.86447127924395|0.953736757788165|2.43271080351304|4.65542338845619|4.72325709579843|5.28314045376574|5.33116638356399|2.52969592309984|4.94113187213382|4.35616507099018|3.71101364102601|5.21541146677817|-2.69824966356579|-0.698503634660436|-0.322150619459302|2.2475566840592|-1.84788069779292|0.332820576383286|-4.24527842116955|0.258962372913065|-Infinity|-4.55500478727288|-5.18791894617195|-3.4176521800893" pwhh="13.634738831150068|11.8021761680833|10.867749875516596|11.776505325429987|10|17.63759691126204|12.724980209780577|22.687408208081653|11.068447012575083|12.07121385843984|13.05512947532846|12.386949784152479|12.08963038664117|12.399978979089591|11.844003394415537|12.257813114312563|12.273766520717789|12.66553230414088|12.135707995355244|12.368347859593218|11.935908929221599|13.615022718564941|17.771994826384134|17.60015202041965|17.122543428377252|24.061908638658348|15.542294697431638|15.87589322876816|25.136157209906248|0|19.283450140850956|21.641757536413639|18.123992612023549">
        <fragment mz="1111.52001953125" charge="1" ion="y10" responses="3627.50432552123|3063.78465504077|1100.81623309786|1856.00794793714|1573.60138369025|3938.19485753494|1999.64477555866|642.004618359943|1822.03298759463|3952.20773118656|9278.31041119176|5217.0410836643|7374.77060000402|14762.3769553989|13754.1089467097|22796.2245601598|30208.4574311886|31645.6032062962|12264.4795733997|17335.4023725253|14873.8846330499|0|2984.23400355443|2290.80862129398|1616.64281636214|4495.68164943363|0|0|4837.15624790867|0|4780.35643328044|0|0" signaltonoises="493.260904267502|492.852900691036|252.997751062479|340.370122772264|284.576604997324|435.577095790133|381.003624948023|129.844409986843|327.85626525431|586.284888568544|474.064475596921|576.66431580035|757.312921399236|782.02808422465|611.094476707677|1017.00399003249|962.148349144946|1088.69291171086|791.627918365039|909.423128924026|785.610093395705|1|365.568434742379|410.182615968595|271.360219509388|378.510593438455|1|1|427.294560116821|0|409.70896784155|1|1" noises="0.128563316434945|0.143812128132259|0.0959968566894531|0.12690983121501|0.0959968566894531|0.118146942936111|0.0959968566894531|0.0959968566894531|0.142612516862353|0.153076449026137|0.313689452820326|0.171505815160632|0.217639489657614|0.403450038794877|0.517879080648112|0.4925503039609|0.682943806996082|0.563224211293553|0.312468298353657|0.411360570744033|0.426223457485985|0.0959968566894531|0.203027186789658|0.0976290571870048|0.0959968566894531|0.154000636747199|0.117394578622501|0.0959968566894531|0.0992424753481856|0|0.0960929226265974|0.110215077190394|0.132131035057348" />
        <fragment mz="1212.56774902344" charge="1" ion="y11" responses="1100.96634850325|1975.18720750258|0|0|0|1613.95055578832|1871.39167387522|1088.97460289595|904.091672922065|1859.11759905651|4255.04953888475|2088.6730871549|5075.10333394249|5577.34599314282|5816.89323083543|13448.0738039803|14196.6985616609|12226.3719250952|8419.33430589543|10440.965098737|7793.46437037519|1284.11794013147|3929.3472093752|1760.47559290972|2353.75402529166|1063.22984583196|0|1378.06115069774|1076.05038204102|0|1265.0247800652|1455.07534421196|0" signaltonoises="247.953155574757|333.040123613805|1|1|1|263.920891699071|257.682524055418|170.348536035671|177.900738628291|391.440054623948|585.558891919837|387.734542844933|794.295158492655|625.0212411577|590.119555151494|802.110941485645|621.880584629095|853.203889585372|656.605525105183|748.587883568133|645.910309137748|297.681861930776|275.388566350675|255.067609491469|281.503675013805|164.412942665081|1|143.456421341431|195.188262423752|0|182.06265489274|200.453999917993|1" noises="0.0959968566894531|0.110485194266227|0.0959968566894531|0.0959968566894531|0.116061622172272|0.0959968566894531|0.0959968566894531|0.0959968566894531|0.0959968566894531|0.0959968566894531|0.108117367097542|0.0959968566894531|0.0959968566894531|0.19162665755299|0.220844579096975|0.308388967306135|0.417376453476222|0.274961198910151|0.180623040075859|0.212409853320747|0.221222876333988|0.0959968566894531|0.172915108109528|0.0959968566894531|0.0959968566894531|0.107725164900784|0.110647775952529|0.0959968566894531|0.0959968566894531|0|0.111556198411958|0.0959968566894531|0.0959968566894531" />
        <fragment mz="736.326049804688" charge="1" ion="b7" responses="2296.49327482529|1837.8806724456|171.244086337139|0|1454.28917224283|857.62687010344|2349.04304187881|0|1622.09263937679|2339.41612449962|3999.15751881049|3361.24103000582|5058.65894748706|8636.59995820687|8301.71220041681|13662.0494947106|18878.3365223934|19425.7223905944|7052.82104802829|11732.4091766134|11912.8463561987|0|13031.4612823797|3822.83920424024|5419.31374746645|7115.62016266331|0|0|3890.12163642005|0|3391.24212698213|3387.10585296473|0" signaltonoises="440.186129455361|322.974641525634|52.8099499003739|1|206.219226753138|185.327103811446|250.014212998134|1|309.936822542981|361.211178249294|462.557890627442|482.988485593134|689.570996758356|586.043177683558|506.204143253729|758.857619164572|710.153932865875|730.220570452141|594.751130668614|762.935553558383|683.704535941415|1|700.737108569369|428.701110671016|442.278690881414|417.191221800123|1|1|277.796360209339|0|392.308638270519|255.515838881904|1" noises="0.0959968566894531|0.111774561603313|0.0959968566894531|0.0959968566894531|0.109195542691057|0.0959968566894531|0.108243196689507|0.108718713843484|0.0959968566894531|0.0959968566894531|0.172824783700267|0.110087874106928|0.1268762531616|0.278186382517092|0.289365772962495|0.36708898462753|0.453866738743541|0.448870761001105|0.218272242912943|0.24710122493315|0.27556074286706|0.225223706698204|0.210593172420229|0.130283163792264|0.190657011470155|0.217596442110266|0.276623951873984|0.135008421518507|0.187084370078225|0|0.123429529556591|0.168716295490067|0.130186534212139" />
        <fragment mz="849.410095214844" charge="1" ion="b8" responses="2113.0813208138|4188.76005385651|0|583.796533035479|1809.94806114524|1235.47019983949|0|2218.12557906745|0|2745.3252456617|4659.2731791569|4347.35458298619|3555.82852785821|7092.87274842904|11529.5490677504|10969.5550510617|15071.9269741711|12921.2361549116|9643.33583825947|6362.4730610313|13386.9119191634|2475.79053949553|0|0|0|0|13558.9175828615|0|9525.47744249266|0|13531.5507632395|16116.8196462457|5500.54244364949" signaltonoises="249.990898871889|432.199514269166|1|100.207628312324|211.27922411035|213.019401235228|1|251.897958683184|1|329.773128073926|570.789358971198|506.168733435082|553.83949618061|724.848395365051|1084.79434644733|792.296535920183|774.774440643705|719.929771845989|600.824026709927|559.602101072197|629.302331733883|334.036822119544|1|1|1|1|779.190634527985|1|765.675483484141|0|535.177003347193|632.707192307412|471.855118932781" noises="0.0959968566894531|0.0959968566894531|0.0959968566894531|0.0959968566894531|0.0959968566894531|0.0959968566894531|0.0959968566894531|0.0959968566894531|0.0959968566894531|0.0959968566894531|0.100220629057287|0.0959968566894531|0.0959968566894531|0.156355876238533|0.11914437012462|0.215292602221287|0.261086370871508|0.294786735116001|0.167877055103548|0.196178102915221|0.244554784281146|0.146724975241155|0.245848883561058|0.121313718975519|0.190943637293387|0.422487633785547|0.239232460199896|0.297275146055445|0.220911938925254|0|0.391596216169258|0.427661884811325|0.226576923656456" />
```
