## Supplementary Material 1 for "Post-translational modifications drive protein stability to control the dynamic beer brewing proteome": Session.swath (part 11 of 17)

```
        <fragment mz="886.408752441406" charge="1" ion="y8" responses="2601.9809488407|3110.20302140317|0|2751.88654364364|0|0|2674.23980397297|853.196451942087|2167.12197022337|1666.88486520734|0|0|3496.6029228973|6503.58368216651|4803.89638519132|7985.95191031107|7666.87269412489|6489.55983602712|6180.9915730552|6330.91161199815|2810.97371144077|0|0|0|0|0|20482.9742489877|0|8556.26763432612|0|7867.95538913197|11505.876026317|12493.0651242114" signaltonoises="340.396674329799|310.318941093251|1|309.591889364649|1|1|236.629222521974|158.83096970831|253.758534234298|260.758837762576|1|1|357.838903246658|298.805142611381|276.064793496117|437.382668614348|332.30033077242|337.390168370404|325.762917499787|321.649388671776|223.110062830087|1|1|1|1|1|593.174154259164|1|359.330907638488|0|423.421893486631|419.929041291779|482.80550741183" noises="0.102303507756181|0.128899057079586|0.0959968566894531|0.0959968566894531|0.203225900516212|0.169980558459217|0.108445627191529|0.105635607856177|0.117152354281798|0.0959968566894531|0.194030131497806|0.17282635023787|0.131079792530511|0.267342356751064|0.362169942556875|0.3911570394519|0.467130170732151|0.409082363297043|0.256363981951744|0.273957132309347|0.334186547710732|0.356429209332778|0.418859135345283|0.303733059907697|0.385651674969429|0.450189582928165|0.443950085871074|0.219337945232766|0.281911421305132|0|0.294803545506193|0.318531677709147|0.299587940936747" />
        <fragment mz="757.366149902344" charge="1" ion="y7" responses="1421.64378202668|2645.32488121512|361.489615072626|115.665309790674|1206.08889685665|0|0|0|198.978200770077|0|874.8831909079|0|2031.02155987977|5218.75890015623|7597.58857415137|9891.15364638815|15286.3124919519|8585.78962519574|6530.85412898078|9291.85277169231|0|0|9555.29361879734|5922.9424128691|12400.9984115419|16820.9444271694|2278.48536420495|5806.36603768319|548.345935837497|0|6168.00536665921|0|0" signaltonoises="195.356913741206|334.416714764421|75.9061789486501|38.4886263696786|215.681379654685|1|1|1|62.5114348346284|1|86.1868861887723|1|251.377372141554|221.704141291637|277.771693702882|447.453827306061|520.529136453513|368.178928589344|344.145130571813|400.663641689702|1|1|507.16788956604|493.842444778012|453.115049521693|743.005856742123|139.137537011125|448.805085220779|67.7739808858921|0|271.987251895788|1|1" noises="0.108324677942248|0.102363092099753|0.0959968566894531|0.0959968566894531|0.167675616825705|0.127460186801038|0.0959968566894531|0.140143478144837|0.101411721622607|0.149826867056388|0.2416569492675|0.158366668814825|0.151508642803349|0.323358810742693|0.318841325857873|0.323344924006907|0.298052227261473|0.355437719151709|0.290755369791662|0.304527307969833|0.380150300211552|0.224253974533213|0.289889933015039|0.193726378613587|0.227636855118664|0.197652392830367|0.330652996016534|0.145978825072318|0.199639133326759|0|0.223978537442642|0.242567522900226|0.191099943773748" />
        <decoy>
          <peptide id="sp|P01086|IAAE_HORVU.ITGLNCEQPTVLNAAYSTQH.3.0.9999.True" updatedrts="13.5228055790421|12.005282044712|14.7378358491593|12.0433642441523|12.0812905291232|11.9452723879654|10.6373349434991|10.5992912165468|12.0158070270352|12.0265049992645|10.6765341076571|10.6786807930364|12.0072417431986|10.6980385075453|12.157954497817|10.5828482903693|12.1281100256849|11.8604111875801|13.7517275906785|10.6241284580479|10.6835649856988|13.7426678287694|13.7611779245067|13.8217414768824|12.3397709130534|13.5809702328312|12.2816860183654|13.5958759587672|13.4673304538846|15.3996419770886|13.6324529409619|13.6180740823424|12.2715540131194" scores="17151487.7588643|175695471.006738|753952.247897266|635909.070905718|61975.6023835712|1308480.24021991|1092251.31215216|47078350.6744861|138408.049053786|428481.343584231|64507.1322842617|612403.041522204|492539.955161914|346337.767747401|81496.9694952159|136057102.410236|60024.7964974055|19427563.2620887|33521217.1606033|189987191.18701|2222335.32909446|116386.107762575|1166899281.90258|3463460.51407386|92533.0174476931|3574537.069694|14205.4952158505|326246700.125328|4477000647.16373|86489.2787827525|55293633.4908668|4915629.6495761|3791116.70471092" fdr="1|0.909492273730684|1|1|1|1|1|1|1|1|1|1|1|1|1|0.871459694989107|1|1|0.954635108481262|0.711217183770883|0.997946611909651|1|0.401913875598086|1|1|0.675615212527964|1|0.715835140997831|0.177777777777778|1|0.858921161825726|1|1" recomputedscores="-2.69122454988573|-1.35552501860222|-4.5426890640217|-3.3900802524859|-3.36702806340668|-3.05160708528226|-3.13464825292534|-3.17251041009784|-6.39472619443402|-3.24496272001701|-5.67187509645567|-3.19286689475069|-3.61167473799929|-4.18450185252574|-4.00217625764667|-1.6595235988008|-6.00606244779782|-3.5803244420319|-2.34263866508459|-1.55520338510518|-2.6399304268459|-4.14805513671|-0.383299272399618|-4.14324539403225|-3.91543431385527|-1.91586991566289|-4.38135221905439|-1.26324395195074|0.894889331758219|-3.98258236007011|-2.30415211993723|-3.67998476395729|-3.33838649937904" pwhh="18.152785343706807|12.195209121604272|22.035738565786829|18.782078492871641|17.950775031368146|15.986110822440274|11.7221522850981|11.695074128981162|15.589457821420071|13|9.85942104820891|11.72966728699893|14.03143036326208|13.620759885942574|15.027595923519121|16.116699085268881|14.18267504128098|13.510050023122183|20.120887720010817|12.191894012068712|10.817970533157723|19.474118373321748|22.303623391192982|17.455334645056798|14.839610715318392|13.956801048799711|11.436745715193764|16.552268299957746|17.810432692632325|15.712443477845335|15.819442602842857|16.252312763769368|13.738265195234368">
            <fragment mz="1103.5479736328125" charge="1" ion="y10" responses="0|0|587.098685291446|0|0|0|2756.67961260494|2551.289310776|0|0|3351.5723107715|2629.07489620819|0|2168.08063241693|363.600909261335|2425.31996596653|0|0|0|1716.28741224107|1865.36588168572|0|3911.88511755882|0|0|0|0|0|2610.44190726385|1100.43351159158|0|2215.25128107944|0" signaltonoises="1|1|63.6518463673383|1|1|1|576.080959296987|587.790693101639|1|1|447.499114706481|471.395768164882|1|379.949601092779|54.6819293210676|307.195714737408|1|1|1|197.403786346813|194.858541653824|1|245.160057367249|1|1|1|1|1|237.204199188935|71.4133974555503|1|172.305656649323|1" noises="0.122021305624731|0.0959968566894531|0.104641475353324|0.0959968566894531|0.1974101466076|0.116392031524079|0.0959968566894531|0.099688670324582|0.0959968566894531|0.100046688236129|0.162009059509909|0.10841882709384|0.0959968566894531|0.116421120029803|0.135556521843289|0.136573238955889|0.144810330587825|0.201684830279355|0.195162481955887|0.202826715853622|0.228225448790037|0.174716738694096|0.261978510341807|0.135195896817057|0.210335417768949|0.184854706569679|0.217335589603807|0.122916565000926|0.170311420498862|0.207577600909179|0.16077761195241|0.141396447360456|0.127420811866298" />
            <fragment mz="1204.595703125" charge="1" ion="y11" responses="182.284755686026|0|0|0|315.134753822584|530.149291565944|154.607848080192|0|0|222.720607975807|226.743328154895|0|0|464.231885840659|0|214.532704455904|0|0|436.44021046986|0|0|0|809.193809876049|651.684764129814|4532.39815033998|0|5728.40075953391|0|0|0|0|0|4528.94621068788" signaltonoises="51.7459427464924|1|1|1|71.6875579158745|67.265929312253|51.0364224603508|1|1|58.3689450424609|69.8256599544726|1|1|113.209023060829|1|55.245174842821|1|1|96.0255157118907|1|1|1|107.35488551528|120.041610191554|706.644204787065|1|554.51154047132|1|1|1|1|1|529.975369058061" noises="0.0959968566894531|0.0959968566894531|0.0959968566894531|0.0959968566894531|0.0959968566894531|0.0959968566894531|0.0959968566894531|0.0959968566894531|0.0959968566894531|0.0959968566894531|0.0959968566894531|0.0959968566894531|0.0959968566894531|0.0959968566894531|0.0959968566894531|0.0959968566894531|0.109857032702139|0.105431891526826|0.116421018074844|0.112862078365653|0.135532304593959|0.108996888879019|0.163716233262892|0.0959968566894531|0.114811309473072|0.183776987295236|0.181761461321747|0.0959968566894531|0.140750747966047|0.177229623228229|0.152838838971985|0.149071639788882|0.149953268900122" />
            <fragment mz="731.3392333984375" charge="1" ion="b7" responses="0|10084.6828465995|0|14462.631407245|9637.9510984128|7229.36655440774|0|0|6063.52184175833|4566.71596058235|0|0|3732.49169442582|0|11126.4595173272|0|19451.822470477|11626.7301245301|1085.21742865479|0|0|591.712347455887|1062.33512594881|1119.78096402655|0|2792.54721277509|0|1062.39435477448|0|0|1327.32688583619|1679.74279449064|0" signaltonoises="1|1284.43741546818|1|1329.38482477939|945.626512438889|765.986696624068|1|1|842.064824259113|684.980053392322|1|1|633.448381009293|1|905.774630206326|1|840.961405953556|628.957134312192|61.2778069191169|1|1|38.8431576122138|40.2184890701194|35.8073605057104|1|68.9250407405084|1|42.5181031045966|1|1|34.5246550370172|47.4797427424621|1" noises="0.1534799735423|0.12547341355776|0.0959968566894531|0.136481956564651|0.125320187769845|0.14989689885215|0.106585861502399|0.144150718469664|0.133928193134092|0.0959968566894531|0.159577986215392|0.119288621939093|0.109903142847783|0.141546569200012|0.152148305636177|0.282685435265698|0.351750889176271|0.359742950766892|0.383571507466687|0.317770255641149|0.409808007049568|0.473194771964707|0.606308217520874|0.369784823267931|0.646951544360652|0.779485844114671|0.812354511958883|0.491019897201128|0.728331646801174|0.820867559367115|0.669532470036379|0.675525793444911|0.630707419879464" />
            <fragment mz="859.3978271484375" charge="1" ion="b8" responses="1840.15219517703|582.981211090977|1108.72313207751|1900.94242452113|3800.8235106208|1790.05140860642|0|0|2033.84127911975|1880.5340174907|0|537.562251280093|1357.6992836111|0|1146.07708632305|0|2101.24549232335|1087.21704887818|2978.04278847147|215.407402983184|419.760834524389|3113.55628834949|2680.72648331989|2424.49088616491|0|3492.72592657955|0|3075.5571845961|4044.08335169416|0|8564.60183946746|8900.16013092095|0" signaltonoises="275.239376965092|131.793406553558|157.694487250158|374.429933143702|246.341738668504|192.949278532901|1|1|323.121307751158|373.151455201169|1|96.7318698780415|187.159123731241|1|197.684611818085|1|207.168300064854|111.385325268689|323.436768551112|57.7402397491786|45.6026814926134|333.084504458014|251.58871576319|282.258501755543|1|364.993727744503|1|333.17544885473|327.066516282814|1|455.952106498582|422.248907774434|1" noises="0.118084125327863|0.105770806602543|0.0964690976495335|0.0959968566894531|0.233974255244206|0.197205653826341|0.109971290769433|0.130817227907682|0.111909684263717|0.108550631331707|0.170602716640577|0.123044010685382|0.0959968566894531|0.102165544514075|0.14540809212605|0.0988912044599802|0.153723607157297|0.188037424192419|0.117873800847198|0.0986230321593384|0.188480044082563|0.134190076504878|0.176035725194969|0.121411583644342|0.154117734103454|0.156704923198571|0.164930967650034|0.122781694687539|0.192619086994334|0.122850808159377|0.16272914585366|0.211254463251096|0.144468490312149" />
            <fragment mz="891.3955078125" charge="1" ion="y8" responses="423.337959264162|0|303.400821535336|0|883.741476516198|0|0|232.683572437162|336.563491947064|0|0|0|0|223.394821833832|770.356315715463|0|0|0|1046.66577231542|0|0|3815.90784684696|5498.42132348841|2085.01486020671|12681.3439959827|3013.76269334606|11805.4006547123|0|1827.82525645897|4305.10794035711|0|0|8276.21981415176" signaltonoises="112.280804806979|1|77.0590789190475|1|101.726442966136|1|1|78.2149836476717|87.838284374902|1|1|1|1|72.3314675449739|125.271926049584|1|1|1|138.991257927973|1|1|145.455298613446|224.877688872286|152.442160151339|402.428480959439|82.3322682534378|375.834968933583|1|83.8805530129406|143.768040603558|1|1|358.223043156091" noises="0.0959968566894531|0.0959968566894531|0.0977353925704355|0.0959968566894531|0.17990946328216|0.0959968566894531|0.0959968566894531|0.104510147340526|0.102531426167308|0.0959968566894531|0.107095706297193|0.0959968566894531|0.0959968566894531|0.0959968566894531|0.116087042334962|0.0959968566894531|0.102691847497038|0.122155799172214|0.205806382975981|0.163354706455696|0.215773934653123|0.443680878739984|0.552134618242643|0.27027656746639|0.58374023880059|0.672729907005028|0.679506554742254|0.327286702324572|0.454838505741761|0.771887464023879|0.609780587547314|0.704962007085155|0.480952583365954" />
            <fragment mz="777.35260009765625" charge="1" ion="y7" responses="1565.35404208492|407.541629265299|0|0|0|0|3776.56348814718|3500.10003696243|0|0|4494.51975701394|2620.35903866339|0|3360.4837608817|0|182.891945998795|1146.62664803506|0|6971.18476256422|877.496269474269|294.564895377497|7707.56715592156|12660.8834309515|5793.51953483681|0|13893.9247287185|1375.1826261767|8575.15793301872|9079.58854122011|0|10293.2041919591|13269.3930140232|0" signaltonoises="186.908168527588|99.7374672053559|1|1|1|1|532.721605984622|553.538133152676|1|1|476.939419160754|423.775641290574|1|486.776521105686|1|33.9043945308947|127.184900245129|1|460.287022193058|84.4096925335835|40.4326840899991|498.222047222382|543.8081194695|603.447516330664|1|618.263274964203|132.266419515807|644.088574740259|676.065113774519|1|623.458596393979|633.133324594257|1" noises="0.128246684934663|0.108117429237084|0.119872133464582|0.139018102829636|0.246545237879853|0.14533209814941|0.165317901540344|0.151327493116959|0.107841247695219|0.143966274642095|0.177371621469828|0.146485735093789|0.0959968566894531|0.157908710362844|0.140322749215716|0.17002032505556|0.203201489649274|0.255290159109283|0.230243337847801|0.241790520478084|0.233095805853701|0.200108196876515|0.246007448886615|0.151821491388065|0.274458618936929|0.299987934888172|0.284259088204343|0.176918919693906|0.207631927482603|0.217829320484361|0.244405234593921|0.29798836159808|0.208686027414379" />
          </peptide>
        </decoy>
      </peptide>
      <peptide id="sp|P01086|IAAE_HORVU.DSCAPGDALPHNPLR.3.0.9998.False" updatedrts="10.7191658410648|10.6967824401189|10.6940096726319|10.6984456614611|10.6884048776909|10.6913745437949|10.7022023343069|10.6576500448697|10.6856318598317|10.6540750590442|10.7040489281754|10.6832858141003|10.6999722096528|10.7076894844551|10.6606406735899|10.6722522951832|10.7021562248837|10.6796169071362|10.705851526717|10.6862604001705|10.6820739048697|10.6916145181554|10.6706648183689|10.7196145329715|10.7010630029928|10.6593766994836|10.6538591773221|10.7037724849895|10.6903608686959|10.6908088375779|10.7159697714647|10.6983635414364|10.6919900380195" scores="1241577740843.59|22733781074934.2|20551194847011.8|146379141464.34|420769933743.702|4335639176134.04|424433408773.589|44296766480.6427|866294948222.719|17133791257384|5349359607712.19|87565162950.6991|225007603570702|19497409715536.8|2121517087280.83|1.81980303416575E+16|773946277347291|133004100995979|499676110005776|1.23358401413327E+15|6267383465898.28|163109758991690|17651981238341.2|8113978215470.62|4757777011286.26|52077696719486.9|951768.179461986|2337680318419.97|3696234657896.42|48569675729628|1.6534413925185E+15|80559549158748.6|50775754301499.8" fdr="0|0|0|0.358490566037736|0|0.274247491638796|0.445121951219512|0.2|0|0|0|0.531506849315069|0|0|0|0|0|0|0|0|1|0|0|0|0|0|1|0|0|0|0|0|0" recomputedscores="1.7915811401049|2.12804139238609|4.75900885612778|0.330075147133967|2.88757149980131|0.615697510830592|0.0598039645438474|0.888411877218244|1.87671179931697|2.33618054786948|3.59081672459386|-0.242465231399488|3.79040400501062|2.31147332620937|2.13305653215218|4.20966827617923|4.61447028808308|3.76419842137971|6.54299623547449|2.43269780856892|-2.6572709045329|3.06223090027417|2.46323149635175|3.26533826042654|3.06643154296842|3.42237209587851|-4.71902729391572|2.99273925480912|3.69778300916855|4.45560732696739|5.38549430980456|4.84511211882832|2.98612015554199" pwhh="13.971874202247909|13.348626598521909|12.922065327057187|12.580086122626655|14.696918911381303|15.125735131784399|13.384486937576687|12.965635024425474|14.506946289806715|13.591673258431|13.943705072462606|12.935264768118026|13.339107827473031|13.159431716368804|13.426973765308322|13.288089244186283|13.586977304883751|13.408771745031881|12.961184143506836|13.091812948566785|13.217106753685846|13.330213463461339|13.119949062610846|13.360408580971876|13.059888104753993|13.424409775020173|13.45085846550707|13.363611057183466|13.355129646967116|13.578136605929418|13.999442218945486|13.878216116699134|14.107483975183008">
        <fragment mz="733.410400390625" charge="1" ion="y6" responses="11432.2743914|8126.21546947572|6640.61015212853|6118.71522144202|7282.97263820295|6937.65168623549|5690.43359072921|5860.10348210707|6611.89244956132|6178.78882953451|7596.18359801765|6365.86641998636|9079.43337515293|20947.3434928978|14752.142314008|39710.4749205963|45677.4382995309|44355.3686923659|39743.2344659977|37763.8285355768|47626.8566304618|40910.4163362127|48053.3054408375|28060.4300981694|52133.0251017383|67148.4712237414|62808.4037416424|42685.7290349845|60789.0842394419|77210.2831243341|62645.8932359475|71955.6309335147|59065.0230324535" signaltonoises="1030.38533953065|765.737613578196|730.375970611481|790.501960170161|694.802050791112|891.481156505607|885.346029094817|715.630716278739|762.281767890675|948.757925025259|712.287336538972|794.156486006039|1168.43630257324|1102.78988354873|935.393501933676|1399.54612636939|1314.61683470295|1518.79977079457|1203.13527311136|1294.6095259628|1282.83481326258|1370.85164691|1312.04423309497|1234.04379705035|1357.67326247663|1211.71535699731|1298.66800297686|1305.14740173423|1392.6160075945|1435.30713880702|1506.7946332162|1495.82611002282|1426.31802148948" noises="0.180037923801302|0.188645620751518|0.188023564744273|0.161834437280521|0.213007098607046|0.161167935769826|0.135083510482313|0.172287660976611|0.189965241176979|0.112932598649063|0.177064475674309|0.165994943258129|0.146637385510438|0.346338748623885|0.283506649800518|0.529664107834344|0.59963502577361|0.53648711548888|0.674140530599268|0.552811880997147|0.701525006232268|0.535862655803012|0.722743235190326|0.428282970149002|0.714734081733679|0.99290490936616|0.875383536938412|0.615178359888503|0.832908352839584|0.962456911855292|0.725543047930028|0.887933489362291|0.724973092576378" />
        <fragment mz="593.820007324219" charge="2" ion="y11" responses="7138.70561521427|7014.03354129961|5908.08042317179|4589.68306978373|7666.94102947552|6367.7184408234|6694.8967922131|4974.26059928442|5345.25324281186|4553.3846981843|5894.08516218035|4649.55841862324|8578.53926833278|16258.450227409|13526.7418308419|27802.9938111039|36067.2501335497|38634.2981160907|33814.2061570407|31065.6864268934|36929.6437629005|33649.3204762153|40030.7098606395|24888.6853612907|42297.4908784656|49476.9084629637|50561.8015906994|38795.7227984477|50378.4552255159|64671.7523240381|51266.8622596813|61720.2872675519|45850.3320538268" signaltonoises="1170.36754471829|1288.18114354284|1191.96443812094|964.613402092131|1125.91848649905|1211.38106084052|1065.34195037502|976.624513906121|1124.6992628741|873.475088394641|1099.93735849207|742.122758596986|1641.09167331626|1316.41055850918|1286.64001286656|1494.48426840702|2032.05672470394|1731.59507834697|1998.52603937703|1886.11229190227|1654.55201235081|1979.6890509373|2178.99817201634|1714.95682781276|1857.36463464539|1735.6236518875|1654.1924293237|1727.27887490093|1736.75185724966|1731.30586384438|1806.76788980279|1973.71524181223|1620.67679813949" noises="0.119832339708147|0.106790998132524|0.0959968566894531|0.0959968566894531|0.141808071522626|0.104464725684248|0.123196296425899|0.0959968566894531|0.0959968566894531|0.0959968566894531|0.101009236123842|0.14176817247246|0.0959968566894531|0.237242065670166|0.187597390498601|0.369140918777817|0.316584073586212|0.404907787388946|0.326162082429496|0.316327199232008|0.4346000391303|0.327610778211245|0.362292576230811|0.273747910904888|0.433311006741276|0.54406577569328|0.588277606245496|0.409845702034824|0.547140017614576|0.698457174976582|0.52227246717976|0.585972345065553|0.525942099113637" />
        <fragment mz="846.494445800781" charge="1" ion="y7" responses="1807.98424243149|1743.10954849517|1161.83167848857|909.671077163912|1193.37840121532|1552.31644641318|1135.4135086128|652.026136298249|1277.09055038082|803.496502200619|1156.51705045145|2212.70615862652|894.54910882179|1649.43010937813|3298.77110621469|4589.90465373208|5976.48209836216|6703.08332251571|4818.7370121016|5005.95936307765|6835.36416625893|11354.650990572|17635.1482652433|11396.7207805875|26766.5068673501|30574.9295568685|34222.6188353701|16690.8593784927|25202.5883290702|32307.6371355896|24662.8624731803|31592.1731458133|23297.6818985892" signaltonoises="304.912801299473|298.475332818442|208.152356393861|183.031950390122|217.384703024859|202.363089757371|140.387134545665|83.6241245002326|200.943510607287|138.559577541076|188.008595878818|296.227609350068|184.164739993563|299.112176065508|407.747552866853|698.465749673323|496.676033130002|503.728260417589|321.437060709333|336.138263292535|305.827417063684|357.2488238291|334.234748432812|300.676713650109|434.853662848303|380.118216347201|377.288679584795|394.028292816825|397.876596911578|354.896953844225|474.72588787871|421.950436088653|349.448572717411" noises="0.0959968566894531|0.0959968566894531|0.0959968566894531|0.0959968566894531|0.0959968566894531|0.0959968566894531|0.0959968566894531|0.0959968566894531|0.0959968566894531|0.0959968566894531|0.0959968566894531|0.0959968566894531|0.0959968566894531|0.0959968566894531|0.0959968566894531|0.0959968566894531|0.166818035398835|0.215127559285756|0.296814597686024|0.249585574274046|0.326596106472405|0.657041109707886|1.04042709578708|0.777864172767908|1.1894711022935|1.63475237220365|1.85341300395616|0.864762603199517|1.28120268361556|1.82190536923411|0.987044743332224|1.47361719608038|1.33605695727528" />
        <fragment mz="636.357604980469" charge="1" ion="y5" responses="775.830494227753|0|0|0|0|0|0|0|0|0|764.707809889907|310.690896593781|286.090490784068|0|0|2539.48086920837|1915.67009027085|5115.17125447998|3614.82851146778|3308.93191285621|3011.54994571951|3568.16397397734|6461.12350356431|3904.9691535202|3643.1181466419|6132.75038073162|4416.66535880444|4560.05693775646|4544.41269431501|6224.27783206037|3929.04119749022|6200.97593806077|4591.17631275388" signaltonoises="116.561135057737|1|1|1|1|1|1|1|1|1|60.7945213084604|43.3037353615333|82.404297476637|1|1|217.333617750635|145.719637712251|304.083923784551|328.724743938293|261.067924561726|185.514549909739|318.078621659232|384.442027788975|425.808718680708|381.465235319936|367.924428171007|264.685357254452|388.432202989376|370.298676228889|369.99929255143|298.95650690983|499.652654876089|496.630456623794" noises="0.184716176137767|0.125931264216078|0.122581713125272|0.101487151628|0.179399235474995|0.207404872187406|0.107853929895882|0.133712002566614|0.203664560285455|0.100996747758018|0.299102430200614|0.192588362579091|0.108205816322828|0.213203421655776|0.251159797267995|0.225656765697285|0.335332201818722|0.242864950600635|0.210817842366874|0.202430690971339|0.335523130726637|0.206908916104222|0.204905573742808|0.12075720735843|0.169134787139345|0.272552980148927|0.342607063051477|0.178463597027996|0.231087011354751|0.311066749816239|0.278148432917723|0.218186132297811|0.190117176156078" />
        <fragment mz="629.338562011719" charge="2" ion="y12" responses="7711.43420314081|8644.50392944736|0|6387.25138555775|15217.6182181864|8506.53590376604|7440.55684466428|6467.1694579107|9354.165433038|4028.62312201618|5589.40826046398|4055.06324308063|2750.6656434189|5030.21489292163|2350.49367196073|5496.01074986453|12855.521470115|11821.3000146514|9325.9420088284|7823.69674431161|14528.2963584792|11110.344047044|14243.4284446709|11369.4122425527|19264.5772699549|27317.8726473222|25372.9887782169|16870.7162460446|23606.7556415832|26241.7957513536|20978.4133686843|30604.6481702264|20088.8228210332" signaltonoises="554.03421854573|686.051498880208|1|678.919869687854|673.775778859919|546.160276885782|560.325835202625|558.443382510337|680.295135223277|490.502161539153|363.163129885062|273.443110036657|294.385598074397|341.409506679138|174.012827674314|419.774653092792|658.552036236513|731.673719444289|386.764441748519|568.867162108902|924.161673292853|417.385977432643|332.739723651429|440.319485318816|764.729099136796|916.895511923633|831.346096055717|896.458526384011|999.763532694811|893.593375728711|904.573184607871|1125.67052266025|908.574832486837" noises="0.196456276265081|0.197588214198755|0.189478887222137|0.164897807644392|0.375262153796067|0.276293669831883|0.265600743583804|0.213495984300896|0.247037690357356|0.13031223888371|0.277448464517256|0.280440565999835|0.11150280883285|0.211011945424544|0.283199124781144|0.226226202649056|0.212128787287003|0.201340628449039|0.358126946885627|0.190683780737047|0.198278229299976|0.485327914995634|0.702384563507927|0.353658237734897|0.436623021610887|0.446588966243094|0.493610826601506|0.303984488341278|0.376491955365976|0.495659148987034|0.381204636677915|0.411281895786139|0.361255676240563" />
        <fragment mz="917.531555175781" charge="1" ion="y8" responses="1514.14403620426|733.422612000184|942.529550934035|575.581554158582|1054.98629511111|1089.92016235579|771.338941268631|484.31824697459|839.049750477775|554.916717924787|813.527128201154|733.567240055733|1167.37430166159|0|1115.86894055312|2888.21931672274|3763.10408889642|4166.68365496648|2006.69659699748|4654.72443545291|3131.99840788043|2796.09978834937|3084.18400338715|2983.38796834304|3067.5314103651|4358.48953081042|3591.63409079663|2687.53386385228|5114.2496184483|6854.62317518118|3966.66585114897|6081.99327159604|3509.28040703222" signaltonoises="231.545011412748|141.922570400875|201.518540866728|121.838881155303|202.431994549139|197.660666486433|159.487031751457|78.7738669548263|113.439665581268|98.4363113641574|116.764229118063|147.443511119531|199.352028809283|1|229.300384141515|617.368013831131|620.044642132873|678.047873108479|446.52320939849|599.206513707689|520.521633124879|524.718876979411|512.975302715597|507.340289773265|676.62235481511|623.154679183577|610.004493750623|540.759327138888|909.779582296374|833.68673262496|661.104548848371|698.094107682375|772.699638817345" noises="0.0959968566894531|0.0959968566894531|0.0959968566894531|0.0959968566894531|0.0959968566894531|0.0959968566894531|0.0959968566894531|0.0959968566894531|0.0959968566894531|0.0959968566894531|0.0959968566894531|0.0959968566894531|0.0959968566894531|0.0959968566894531|0.0959968566894531|0.0959968566894531|0.100348626254832|0.0959968566894531|0.0959968566894531|0.0959968566894531|0.125821680340667|0.0959968566894531|0.132800659149024|0.0959968566894531|0.0959968566894531|0.156774724824388|0.129911814291491|0.0959968566894531|0.0959968566894531|0.14196508884446|0.122841342624176|0.133804215456526|0.0959968566894531" />
        <decoy>
          <peptide id="sp|P01086|IAAE_HORVU.LPNHPLADGPACSDR.3.0.9998.True" updatedrts="11.5663599396763|11.5545304951522|12.5429468135885|11.5766099339775|11.0481924404929|11.5840781059508|11.5528112204477|12.8824747945697|11.5852416772252|12.830588836029|11.5780375556521|11.5573287724574|11.42382284522|0|11.4904727675699|0|0|0|8.59940925751246|0|8.58755245679969|0|8.55694740460376|8.69777914215198|8.49912409295892|0|0|11.1427254530426|8.56750788211159|8.62274547968897|0|8.53612837815091|8.47402688807347" scores="10694080.3620232|1072053375.61734|55678.041432392|2075949.6575207|222264.46225968|2640558.47698899|99106.8681016028|5252999.48687498|67732.8987798592|948106.025007783|1521243.75546577|350410.880999468|124377238.709351|0|640670.353365852|0|0|0|555717.134594127|0|40706.4711878957|0|106158.528659414|98337.6716787292|295612.967553362|0|0|26034.6995940228|1881.12676451075|1499277.73061231|0|20957.4622718902|91109.4325638825" fdr="1|1|1|1|1|1|1|1|1|1|1|1|1|1|1|1|1|1|0.98238747553816|1|1|1|1|1|1|1|1|1|1|1|1|1|1" recomputedscores="-3.27324933445729|-2.19841387242122|-3.82338423590708|-4.5181872309768|-3.38960317064729|-5.59965983133555|-6.57190184489056|-3.0697374122326|-5.23015431991087|-4.93854478380216|-2.95528626097466|-5.6402190081238|-2.46705227840526|NaN|-4.38695537414984|-Infinity|-Infinity|NaN|-2.41083856270395|NaN|-10.8446937167166|NaN|-5.75760707018303|-4.65117565557026|-4.14024905939582|NaN|NaN|-4.96049329474442|-5.61486283967149|-3.05487578670698|NaN|-4.73966621524585|-5.75997288643497" pwhh="14.628418119537351|12.500341005369579|15.412005422989777|17.468191321355004|16.934356657695073|17.187864203592586|10.656068166882378|15.035685927893146|15.11582685087197|13.803911853961266|12.082276499532153|12.108702791544923|13.552816872199566|0|12.702622061574354|0|0|0|12.143630588545131|0|16.407914545425104|0|13.03980223242432|12.356688851380708|12.948693744901906|0|0|22.393221530498696|13.000951381284869|12.653428922351086|0|14.389078534775669|11.523318093518014">
            <fragment mz="648.2769775390625" charge="1" ion="y6" responses="1708.58585081606|1054.91201834794|0|884.552610943397|0|1827.56931489407|398.846060360216|0|898.900768742658|0|0|0|0|0|0|0|0|0|6412.58935604178|0|9861.77366877564|0|11696.0392340884|6011.49030792958|5201.68702282265|0|0|2821.73440230102|8332.72542084173|10139.0662187018|0|10228.5570205612|10241.9025445038" signaltonoises="290.57772560232|214.404152950778|1|153.332527501017|1|267.526478387328|110.423590664184|1|158.651122223374|1|1|1|1|0|1|0|0|0|537.62762034521|0|604.905234177393|0|748.731355147131|617.684231716407|450.169795960697|0|0|276.915080537453|644.632911653717|453.436930685493|0|623.292164300082|665.408199660557" noises="0.0959968566894531|0.0959968566894531|0.0959968566894531|0.0959968566894531|0.0959968566894531|0.103699573478093|0.0959968566894531|0.0959968566894531|0.0959968566894531|0.0959968566894531|0.103629334522372|0.0959968566894531|0.0959968566894531|0|0.142535172517897|0|0|0|0.253613066810261|0|0.300263928967828|0|0.312383474598256|0.201079782381742|0.235841190602852|0|0|0.166211833648315|0.264556280058766|0.468258048880455|0|0.287208310989727|0.269330486660238" />
            <fragment mz="551.2532958984375" charge="2" ion="y11" responses="13502.4456920367|8097.60659254974|0|8707.94454893958|0|8704.2939653365|8600.2626867615|487.05038396003|11747.4341169366|214.84059892565|3536.00127327429|6681.25797626956|2267.65523535897|0|4795.23792850683|0|0|0|0|0|0|0|0|0|0|0|0|1322.50609307833|0|0|0|0|0" signaltonoises="637.797962954535|647.383594740364|1|671.82925097567|1|611.498557589873|562.568224647426|53.1605935874006|653.535867495162|33.2824976143394|261.287451092338|429.86461554825|307.017313139816|0|262.950376921785|0|0|0|1|0|1|0|1|1|1|0|0|118.585621060883|1|1|0|1|1" noises="0.418606415461297|0.240206824999816|0.232701922644827|0.269587440029216|0.331948352537552|0.300497285278841|0.352255257600511|0.21689636901359|0.377871158503681|0.207801541222561|0.300179182314439|0.325470780433296|0.130416651804319|0|0.344063554585624|0|0|0|0.154441046132957|0|0.234176361123465|0|0.155921337852946|0.0959968566894531|0.125126983907915|0|0|0.102421486303226|0.140163290697212|0.180144430528633|0|0.160870401812351|0.180131513567842" />
            <fragment mz="705.2984619140625" charge="1" ion="y7" responses="0|646.687773338467|802.657375430681|563.120625798971|0|363.827357078964|0|0|0|0|1585.57854803047|0|249.237412025965|0|1266.90796466285|0|0|0|4260.22985300156|0|3701.58199084389|0|5731.67377990848|3831.1441018221|996.06443862363|0|0|1177.09240315298|2726.38720238448|3583.12540722672|0|4914.86096579554|2210.97247631738" signaltonoises="1|106.048610973382|130.038401214238|105.850215014001|1|96.9719561494379|1|1|1|1|222.852470395699|1|40.6189077032434|0|173.642308813264|0|0|0|440.013310477246|0|305.397613563373|0|503.024342470967|517.745695550704|156.180397911182|0|0|203.392024684895|260.878676237246|312.2064440944|0|406.513266925505|362.699283754829" noises="0.0959968566894531|0.0959968566894531|0.0959968566894531|0.0959968566894531|0.0959968566894531|0.0959968566894531|0.0959968566894531|0.0959968566894531|0.0959968566894531|0.0959968566894531|0.0959968566894531|0.0959968566894531|0.0959968566894531|0|0.0959968566894531|0|0|0|0.194955871486803|0|0.259331654024623|0|0.221244232646676|0.111652811041795|0.169178229421061|0|0|0.11742961282575|0.247476085441445|0.238517289699909|0|0.226553845619054|0.148292944363182" />
            <fragment mz="551.2242431640625" charge="1" ion="y5" responses="4389.02993384176|2896.98751179948|30.1958891089726|2878.78036432178|0|3597.29337493147|3661.78270104739|748.324154800709|2882.04235860809|718.63361209316|1056.8834962315|2213.63084308115|778.445898917636|0|1386.56010431494|0|0|0|0|0|0|0|0|0|0|0|0|1560.19141186428|0|0|0|0|0" signaltonoises="514.36676816543|443.870727599535|12.8074648946366|475.711051852991|1|479.297610056869|401.273711455063|110.439447969565|433.797153950352|132.368588118656|200.326722064467|323.713625146902|128.472654482085|0|181.441219871997|0|0|0|1|0|1|0|1|1|1|0|0|201.746281828418|1|1|0|1|1" noises="0.194139557674286|0.131855180513351|0.0959968566894531|0.133877632359768|0.156552633343118|0.162532231638558|0.199239050725048|0.145310716637166|0.157944159378706|0.110866253755023|0.122567478681347|0.138547529113872|0.0959968566894531|0|0.171145126389919|0|0|0|0.0959968566894531|0|0.0959968566894531|0|0.187659539846621|0.0959968566894531|0.124009856914328|0|0|0.107658017990368|0.123579915225162|0.140296407164096|0|0.173334856196951|0.102978975426208" />
            <fragment mz="619.78277587890625" charge="2" ion="y12" responses="0|0|0|0|131.90286539716|0|0|190.041549189408|0|160.691702685522|0|0|0|0|0|0|0|0|0|0|0|0|0|0|0|0|0|0|450.107380847359|0|0|834.00730152853|953.57288812691" signaltonoises="1|1|1|1|27.6094342651564|1|1|30.4497908837616|1|36.8013520442857|1|1|1|0|1|0|0|0|1|0|1|0|1|1|1|0|0|1|96.0831256942164|1|0|131.280184188514|202.627643951864" noises="0.0959968566894531|0.0959968566894531|0.0959968566894531|0.0959968566894531|0.0959968566894531|0.0959968566894531|0.0959968566894531|0.0959968566894531|0.0959968566894531|0.0959968566894531|0.0959968566894531|0.0959968566894531|0.0959968566894531|0|0.0959968566894531|0|0|0|0.0959968566894531|0|0.0959968566894531|0|0.0959968566894531|0.0959968566894531|0.0959968566894531|0|0|0.0959968566894531|0.0959968566894531|0.0959968566894531|0|0.0959968566894531|0.0959968566894531" />
            <fragment mz="820.32537841796875" charge="1" ion="y8" responses="0|0|0|0|1615.9095062199|0|0|488.897280724213|0|0|0|0|0|0|0|0|0|0|1909.68729958335|0|1931.25636946068|0|0|1634.38954377566|810.453288240078|0|0|638.003901347456|0|721.209315599208|0|1328.99890202232|0" signaltonoises="1|1|1|1|269.21529105159|1|1|105.471233158078|1|1|1|1|1|0|1|0|0|0|214.447557152344|0|222.305166476177|0|1|161.815862537493|166.456208151505|0|0|100.87702457315|1|145.018002707575|0|248.937449025676|1" noises="0.0959968566894531|0.0959968566894531|0.0959968566894531|0.0959968566894531|0.0959968566894531|0.0973795255121694|0.0959968566894531|0.0959968566894531|0.0959968566894531|0.0959968566894531|0.0959968566894531|0.0959968566894531|0.0959968566894531|0|0.107204277115712|0|0|0|0.1410775086604|0|0.15355356872628|0|0.217798942534883|0.115487545259318|0.0959968566894531|0|0|0.0959968566894531|0.0959968566894531|0.113243173875533|0|0.0959968566894531|0.0959968566894531" />
          </peptide>
        </decoy>
      </peptide>
      <peptide id="sp|P01086|IAAE_HORVU.IIMQGVVTWQ.2.1.False" updatedrts="0|12.8986826345867|11.9839839374904|0|0|13.8342890117401|13.7450036514481|11.8824152956804|15.6747599779977|11.7908361445248|11.856630074663|13.7888522948741|11.9106764352983|13.795414302977|11.8900620190704|13.9339112731719|13.9871980682673|11.6337010789559|13.9347646571372|13.9183238343283|13.9083204948091|14.0469687752538|14.0387228162112|14.028550646292|14.0422659773452|14.0201183924509|14.0155607337386|14.0323860181499|14.0296251746452|14.0247454144183|14.0459863087963|14.0267791571064|14.0403943123675" scores="0|19889777.4173199|85758.6774736464|0|0|35895941647.1161|84971355981.3144|186034.967015257|5533608.61198962|103120.802634894|1151661.00563686|2658814677805.22|295612.967553362|761414.543569589|26333.6125732878|68803984939465.9|1.83363492041403E+16|1370019.93332374|176974178502.023|69509544.630875|17595734.4322447|1159814021425.74|49801391013152.3|7197103787.72573|1.22083386693635E+15|1.16399645549238E+15|285209805770956|1.27398716925163E+16|977859605262818|2.83696579292E+15|630923666688000|896582751388.968|8515147560919.31" fdr="1|1|1|1|1|0.375|0.143939393939394|1|1|1|1|0.641604010025063|1|1|1|0|0|1|0.340314136125654|1|1|0.193181818181818|0|0.406862745098039|0|0|0|0|0|0|0|1|0.569269521410579" recomputedscores="-Infinity|-3.18142884159312|-4.23005227613312|NaN|NaN|0.283851413902835|1.10395417176325|-4.30210747435437|-2.13882397642307|-5.54305811014233|-6.52350134603238|-0.705583242835534|-4.68733105015295|-4.82653457865826|-5.873965607195|2.6701030967741|3.59108011990659|-7.13212998782466|0.00214902091860082|-4.71595270881411|-3.88371083338825|0.646335790833006|3.65951693810663|-0.612621664665878|3.70377595991587|3.33912694941204|3.23671104199245|4.47253289230911|3.79734234763841|3.53230525401617|3.60587081086754|-3.05424255680327|-0.962069644692749" pwhh="0|14.041724692537624|12.278250305499229|0|0|13.413550168196826|18.254004076946433|12.671357851327306|16.01549120561226|6.2440326240468149|12.116653936104296|12.807950479717718|12.679887809477895|24.019247895178559|12.485504488339362|12.443022201117278|12.951794194747608|14.830047204442797|12.625210014133|11.803757567032221|13.144299506279079|12.963051519972726|12.578325381190259|12.478456763553359|12.491337325994582|12.62797565163793|12.717310173245334|12.220468000422025|12.724510843921278|12.423650962607843|12.5057634936381|12.600257422574488|12.70000692482817">
        <fragment mz="642.364318847656" charge="1" ion="b6" responses="0|0|3217.94097831006|0|0|4042.64225046977|1955.4655948594|3292.4326906361|0|5448.55009524456|10839.6602693541|2496.35576226078|13001.880887221|10878.9911987464|29293.2424989637|4215.45979860477|8827.78774521674|86888.2819614599|7283.36021155931|6785.57849246347|9030.98611893259|10600.0113365195|16766.0380158684|8846.05276990668|20637.0035165938|25761.5966921227|22126.1724755857|12212.9209684822|18611.2928277368|22574.2875378092|14553.2527501504|20437.1680902711|13883.3034688468" signaltonoises="0|1|491.122152024354|0|0|346.059630841763|298.113307813689|569.75791077191|1|925.758189538275|669.473938934244|162.748848514894|1116.42388918017|190.492164731791|1236.87158710467|88.932127849745|117.967443873287|1194.61896890808|102.13300101774|103.820101270312|112.17126572363|199.25184190358|182.31814781052|155.241036043232|262.165387298731|266.392694249212|211.633674896523|311.021116474855|291.750017082886|295.588514976|307.380796700226|315.940545153771|283.032709590721" noises="0|0.171758897855757|0.146657329519089|0|0|0.240156899962441|0.12314024203721|0.123433279573996|0.167023197817912|0.114284208821101|0.377237724719673|0.283067514942072|0.237738888461415|0.753088344435083|0.51298925288164|1.07725502615342|1.60741312959677|1.59837862466699|1.54454611965384|1.34884661822538|1.71502927805638|1.14877121157241|2.04183172227677|1.18149528327421|1.67054213268649|2.04147761052485|2.26515592175085|0.865758127488302|1.34462366900698|1.63751088799117|0.962339386585797|1.12424220191295|1.02142850710534" />
        <fragment mz="842.480407714844" charge="1" ion="b8" responses="0|0|622.542861198819|0|0|0|453.752786789794|0|0|202.825807036036|1366.41299172049|512.648037921765|0|0|3570.72225493246|0|0|0|0|0|0|0|0|0|2131.88577784095|4091.91917652344|4121.58529464973|931.316532192766|1803.63354396278|2335.10364160622|1647.39730893173|712.746837705366|0" signaltonoises="0|1|188.684607155542|0|0|1|66.416886252493|1|1|82.7795195539408|230.679466552258|49.3098221800093|1|1|312.445795913422|1|1|1|1|1|1|1|1|1|32.5047639625833|52.2061255127716|55.9117215562362|28.0996924232865|36.049873613989|36.8328106827999|31.2499901668664|19.2360124301721|1" noises="0|0.174234995943508|0.0959968566894531|0|0|0.0959968566894531|0.0959968566894531|0.105792257596804|0.103181309766189|0.0959968566894531|0.198748793808341|0.149921054954909|0.373324988065164|0.747587032003749|0.360620944074629|1.41071074871627|2.50543824872548|1.95299607177301|1.95758529799378|1.64914154265864|1.96424317485582|1.74803915547865|1.99155611812895|1.26934150054207|1.86957872714099|1.81991300800869|1.79294281109893|1.00546605530134|1.32770741635678|1.69201027832246|1.24695334602187|1.23616591126122|0.983121172322329" />
        <fragment mz="741.432739257813" charge="1" ion="b7" responses="0|91.228349832199|0|0|0|0|361.555486241237|364.462068747564|121.848332702251|0|0|811.137233459713|0|3033.1293628201|0|0|5278.50630001948|0|0|0|0|8268.19263729788|11111.3527620032|0|7583.13792160781|7911.44994005194|10213.6611191841|3609.25500677841|5820.28333945553|9024.31658324342|5447.42977445989|6232.55843123983|4480.18828034454" signaltonoises="0|26.234908060933|1|0|0|1|72.9105187196689|72.2904649665594|26.994966116441|1|1|153.787510015629|1|360.366464146637|1|1|546.567700012126|1|1|1|1|745.132747235156|666.558379597952|1|756.546928124374|548.206810119293|771.393756610443|577.607860541609|583.556411663711|633.405845738675|769.529870873366|575.25896932555|681.482044278769" noises="0|0.0959968566894531|0.0959968566894531|0|0|0.0959968566894531|0.0959968566894531|0.0959968566894531|0.0959968566894531|0.0959968566894531|0.0959968566894531|0.0959968566894531|0.0959968566894531|0.0959968566894531|0.0959968566894531|0.148289562005841|0.147616107435209|0.132748608268285|0.190520756732652|0.182852897935839|0.254947912723819|0.199633341149628|0.339130137763289|0.151828629137165|0.195044532097171|0.288552122663261|0.234485305732121|0.122193023497471|0.191468848514659|0.252197227969693|0.136696176743753|0.21562023875254|0.118502937666505" />
        <fragment mz="1028.55969238281" charge="1" ion="b9" responses="0|279.653953920364|0|0|0|741.72193588658|0|284.645319354112|239.016335562451|0|0|1166.53649106419|0|2156.07081120156|0|4077.67875537121|6283.13331411095|0|6403.90676998871|8947.47422354885|9090.49341453838|7394.65826937528|14827.3490410493|7217.97380023362|9445.65962671456|16006.7754081285|13939.3242833883|4879.72274960305|8549.72943172574|9109.19704863136|4985.20154095866|8650.92520102875|8971.40533573162" signaltonoises="0|62.0119866500199|1|0|0|128.695745188626|1|55.01834187276|38.29577461277|1|1|253.732513270947|1|379.33421880448|1|772.115304048946|912.335094775305|1|728.881722683482|943.632077440988|857.491080259561|770.497135703854|849.170986233645|800.878280669687|848.86531585661|897.51312915055|900.804884092552|689.017945191012|839.073415107377|754.077221858983|652.866554663329|704.347023659531|808.854014583662" noises="0|0.0959968566894531|0.0959968566894531|0|0|0.0959968566894531|0.0959968566894531|0.0959968566894531|0.0959968566894531|0.0959968566894531|0.0959968566894531|0.0959968566894531|0.0959968566894531|0.0959968566894531|0.0959968566894531|0.110948083044391|0.129188031649997|0.177059014167721|0.160498385471744|0.178677625405817|0.225398251854415|0.177907394529504|0.335268795633739|0.186346806827849|0.22251954870922|0.342191091684096|0.31887604311581|0.12996944696095|0.190934774954864|0.249714135069123|0.153222585555558|0.256459909558067|0.187881608298882" />
        <fragment mz="948.460754394531" charge="1" ion="y8" responses="0|263.641278561554|0|0|0|1771.02035731388|676.219072782107|0|0|0|0|3968.57352302592|1163.69947747576|1661.72710513762|0|17966.3921102759|15479.2948207858|0|24747.4919614023|27392.7862001445|29536.353686638|28012.7808460994|44221.3666732618|20227.6695575983|31127.7795799794|40697.281312102|37469.1519324025|13146.3830623772|22371.8157409313|22900.6341942657|14611.4518194391|19308.0498965066|15971.5441460972" signaltonoises="0|55.0533843050493|1|0|0|272.987353237951|99.479465219279|1|1|1|1|793.233068797298|210.620306742428|419.00121091873|1|643.805548248732|434.631545580498|1|644.902355078075|757.966384210697|628.892913618739|810.004469741559|875.501092504382|775.707118531542|837.641218026499|913.780651308829|856.06370804318|728.184242612035|841.553690451244|714.929013886459|602.218087196469|717.040154616712|697.330516486176" noises="0|0.0959968566894531|0.0959968566894531|0|0|0.0959968566894531|0.0959968566894531|0.0959968566894531|0.0959968566894531|0.0959968566894531|0.0959968566894531|0.0959968566894531|0.0959968566894531|0.107093198563176|0.119398863019031|0.587497836184769|0.785623835431875|0.857296311062161|0.806922312022155|0.76862190801612|0.997690336621861|0.709542183081342|1.07079946018359|0.562039116418697|0.785725802128385|0.92549212213479|0.984714369099924|0.380643494370473|0.546602048649883|0.710796776762456|0.530771915764698|0.600027807906479|0.501768409740269" />
        <fragment mz="533.271850585938" charge="1" ion="y4" responses="0|0|388.669503966607|0|0|0|635.54914878445|0|20.7860326571406|588.73220915865|3396.36027245428|988.131583979617|2099.92879781102|2719.93360353542|0|6140.70675135505|11161.2810785885|7879.85280656316|9226.86012264868|7671.59848425442|7256.05101591142|11705.2143085751|22673.1461491884|9976.46832726459|25233.2538833967|32133.4500826008|25875.5277556602|13978.0849794043|22666.4352253761|23832.7873525788|17781.6404709118|19188.5201985671|14517.1147682048" signaltonoises="0|1|83.6700256083834|0|0|1|112.352250494887|1|8.93630788361673|120.852130037853|285.224210032085|209.427581404991|263.0416802252|335.388430462538|1|448.801597503029|482.916883572392|362.313226967171|493.903767866115|345.137685422903|375.532546100652|478.053120964111|572.037042218373|478.354732702583|669.354197187981|710.138078245029|636.459294121323|573.663170505856|728.776477512334|667.654883570783|624.304023253815|622.969379370895|480.983340426918" noises="0|0.0959968566894531|0.111526950414042|0|0|0.105760953177591|0.132868483876935|0.116159048540192|0.0959968566894531|0.12107766437755|0.151559881925254|0.0959968566894531|0.0959968566894531|0.177457282112199|0.12314366363986|0.295528184618342|0.440551888122399|0.411018919171823|0.384924912107595|0.480301328948964|0.419132145767961|0.524192977337281|0.798575990546612|0.44087319824284|0.805177292755098|0.953570802237486|0.825698261835361|0.537362781362789|0.656776867790501|0.759156032990297|0.612444281209007|0.631080338163067|0.650526183930923" />
        <decoy>
          <peptide id="sp|P01086|IAAE_HORVU.WTVVGQMIIQ.2.1.True" updatedrts="12.9964526209087|13.7985699175809|13.0629825524842|0|12.920718131564|14.2013755918769|12.9163084180732|12.8821058162499|11.6684558442258|11.7168490489387|13.0095275699151|13.764530416069|11.7579258109758|13.8012243230758|12.1093273705045|13.7848762221813|13.8045218551543|11.8436848802058|13.776324878697|11.7036506181074|11.9735198459599|13.8667651880963|11.945945591602|13.7719516730167|13.862223784888|13.8264005605564|11.4608695090419|13.8846027646248|13.8700394505194|13.7928984854897|0|13.8301527184452|13.8118582741443" scores="7972220538.40457|261000.211698142|7580985.71538568|0|1188918.88321626|354146.299334693|13506792.0458273|7171450.87659425|1035828493.77422|3623340896.13163|3134606527.32499|50353262.8901687|34079202.7287749|26132836.5838518|605769.613794523|446948006.972659|4102906.88772112|3451540237.60342|25081508.0785326|6491880018.47894|804632.53123476|534272.434341131|3545616.58354053|9531236.95820485|199487566.038901|704268.208904218|6635804.03253216|984737992.185997|7236627014.14673|4943005.02528988|0|273661982.65755|1557997455.09985" fdr="0.660714285714286|1|1|1|1|1|1|1|0.448598130841121|0.793269230769231|1|1|1|1|1|1|1|1|1|1|1|1|1|1|1|1|1|1|0.646370023419204|1|1|1|1" recomputedscores="-1.12706614957287|-5.06341790504247|-2.29832791223295|NaN|-6.97059140317018|-4.722011228647|-2.69476616365766|-2.71609502805513|0.0717370736800959|-0.997295198960858|-3.08864297463037|-5.42824369236435|-2.62556510529823|-3.29096919385605|-4.51216856426403|-2.51725349032854|-6.05914109021896|-3.73084393316199|-3.84640723831688|-2.74562666750255|-5.22352064496652|-5.69028979651876|-3.48803276519615|-3.49063016348332|-3.08296477704187|-5.87908662390807|-4.39655985885212|-2.63931146802581|-1.33339796938181|-5.2265577932646|NaN|-6.56961846732032|-4.69969507910214" pwhh="16.2753113000086|13.261430839997168|14.361065475765525|0|14.965085121090851|12.269742903566177|24.565374804815111|15.272837569325931|12.659066983934625|14.219553740260173|14.48408766128415|13.087149368369605|12.65400733469046|15.369542647146535|10.752087272764609|12.623403626075149|13.321311608902224|14.024925351861052|13.22037121689536|14.205242938611592|13.533468881050005|13.237869364397387|12.5506661739189|11.860130316800241|13.586940367128516|13.351800996549752|10.806280074098535|13.913074168396912|14.00828625211488|13.340740953101621|0|14.243799973924652|13.869044682988404">
            <fragment mz="671.35113525390625" charge="1" ion="b6" responses="307.275604552857|0|3153.00076241874|0|1163.24200717813|650.570519512338|380.643366041574|452.342031043339|1437.30576111866|509.512192555356|0|0|777.575837383689|528.673050007559|1908.64312521301|373.804264150921|0|8261.56700052959|0|6994.03293784883|0|0|8399.39763146356|0|0|0|0|418.295595951288|0|812.720384282532|0|619.538921228537|0" signaltonoises="89.148566762203|1|414.461778088733|0|258.679848466526|82.5060108210608|101.983075316778|123.04749043753|216.574888650025|111.788641050168|1|1|191.990520629194|97.0302732642578|408.553291710747|70.8089251724205|1|650.129616943263|1|659.1928687881|1|1|837.947845538759|1|1|1|1|51.3598276565662|1|84.4054673961086|0|77.6630829362712|1" noises="0.0959968566894531|0.0959968566894531|0.0959968566894531|0|0.116711230099559|0.0959968566894531|0.0959968566894531|0.0959968566894531|0.0959968566894531|0.0959968566894531|0.0959968566894531|0.0959968566894531|0.0959968566894531|0.11475318289166|0.101290068331022|0.13108567033301|0.228331539298326|0.259290192431667|0.214828434017226|0.221600045695552|0.291427938843864|0.205493647206907|0.216399147528374|0.16807384638569|0.202141798722161|0.234149810522229|0.282925476376825|0.14405078043007|0.155168052374349|0.191573265108278|0|0.162313172545326|0.153299693125981" />
            <fragment mz="915.4757080078125" charge="1" ion="b8" responses="0|0|0|0|0|390.81088742836|0|0|856.040757529556|1422.15708328074|0|65.8758248258646|585.489411132599|434.019506330806|2469.82027975989|845.517174207287|859.742348432854|2266.03149132042|1901.40444649964|1187.06901594996|0|1333.87199220851|0|1192.28129651958|2051.24310364285|1524.82295893287|1044.16929431756|2497.95117133972|2644.03493434989|1336.86093893577|0|719.639854588566|744.490537670899" signaltonoises="1|1|1|0|1|83.7568613813691|1|1|119.178112152876|207.663047274973|1|22.1276129474899|185.256385912861|102.692340274767|440.163390868857|197.32328746961|136.794722898676|154.628550311193|290.23271763248|144.581357177782|1|260.751082554171|1|287.059239926638|328.749615200265|193.504699579834|133.594254415081|279.80897322481|300.133976608086|197.517327312445|0|159.724065487998|170.705795737839" noises="0.0959968566894531|0.0959968566894531|0.0959968566894531|0|0.0959968566894531|0.0959968566894531|0.0959968566894531|0.0959968566894531|0.0959968566894531|0.0959968566894531|0.0959968566894531|0.0959968566894531|0.0959968566894531|0.0959968566894531|0.0959968566894531|0.0959968566894531|0.152439019314271|0.206808414004674|0.127707886770723|0.188367337852234|0.167566018390352|0.0959968566894531|0.170550031725639|0.0981813857986513|0.0959968566894531|0.181425651708318|0.193352319488614|0.0959968566894531|0.108560849270359|0.132476971430169|0|0.101101113550831|0.10842600722943" />
            <fragment mz="802.3916015625" charge="1" ion="b7" responses="2961.84520341321|0|7008.51879512851|0|12801.2881262807|0|4573.32343482587|3487.10089550349|6799.96670522478|5320.13337965141|5513.69636847116|0|3480.84775430431|0|0|0|0|16523.7147534443|0|16606.1758201951|0|0|0|0|0|0|14812.6876574853|0|0|0|0|0|0" signaltonoises="288.659185793921|1|536.214157448058|0|522.336660451478|1|417.388737038092|457.990975766793|616.978654964189|565.396599212951|366.536340576262|1|688.83170640927|1|1|1|1|1156.82242650665|1|1035.91114195316|1|1|1|1|1|1|524.437461249547|1|1|1|0|1|1" noises="0.207993619583603|0.0959968566894531|0.243357422646254|0|0.434180532741227|0.286590396917421|0.217024447471403|0.14189145263351|0.238662149033508|0.185903734697049|0.298474983835936|0.181009188993725|0.0959968566894531|0.210542793484581|0.184212396997439|0.231410132307587|0.288142474998698|0.257018700499406|0.235840562553536|0.293578574743472|0.330521778401388|0.296691527543315|0.548570080713833|0.353361109512027|0.436983066035267|0.728806125869853|0.710170975443762|0.289598434066987|0.53810362703912|0.509097037041513|0|0.550325508342273|0.360755726825362" />
            <fragment mz="1028.5596923828125" charge="1" ion="b9" responses="0|181.032936730525|0|0|0|741.72193588773|0|0|0|0|0|1166.53649093508|0|2156.07081123446|198.505682467826|4077.6787550052|6283.13331403624|0|6403.90676959701|0|866.625709253651|7394.65826882875|0|7217.97379961693|9445.65962592684|16006.7754071539|0|4879.72274922325|8549.72943115653|9109.19704822279|0|8650.9252004849|8971.40533516306" signaltonoises="1|43.6341980443667|1|0|1|128.695745193102|1|1|1|1|1|253.732513236946|1|379.334218796308|50.5757218639232|772.115304037689|912.335094767121|1|728.881722671813|1|62.0714428899758|770.497135700945|1|800.878280658397|848.865315853952|897.513129132574|1|689.01794517951|839.073415124774|754.077221855219|0|704.347023681689|808.854014601128" noises="0.0959968566894531|0.0959968566894531|0.0959968566894531|0|0.0959968566894531|0.0959968566894531|0.0959968566894531|0.0959968566894531|0.0959968566894531|0.0959968566894531|0.0959968566894531|0.0959968566894531|0.0959968566894531|0.0959968566894531|0.0959968566894531|0.110948083035813|0.129188031645951|0.177059014160064|0.160498385464756|0.178677625385698|0.225398251840722|0.177907394517862|0.335268795617322|0.186346806814113|0.222519548689676|0.34219109167143|0.318876043108927|0.12996944695325|0.190934774939495|0.249714135057547|0|0.256459909533001|0.187881608284334" />
            <fragment mz="887.50189208984375" charge="1" ion="y8" responses="768.267253891552|0|0|0|0|0|521.094136730348|158.828471214318|840.817521680687|605.571515382294|421.920828715513|297.238615734461|0|0|0|0|0|11956.1217285969|0|11136.8968895532|14235.6135027746|0|6179.27376965428|0|0|0|0|0|0|0|0|0|0" signaltonoises="121.28979463472|1|1|0|1|1|60.5531217386513|49.4237865189692|175.083971617693|131.231430699819|103.828256020581|55.5271151934445|1|1|1|1|1|1141.49203613502|1|1241.3896907874|1115.23569181741|1|1097.10679352648|1|1|1|1|1|1|1|0|1|1" noises="0.0959968566894531|0.0959968566894531|0.0959968566894531|0|0.0959968566894531|0.0959968566894531|0.0959968566894531|0.0959968566894531|0.0959968566894531|0.0959968566894531|0.0959968566894531|0.0959968566894531|0.0959968566894531|0.0959968566894531|0.0959968566894531|0.1228199872882|0.173548599893328|0.179276687144337|0.190731174140188|0.153302927958487|0.24323536318187|0.0959968566894531|0.102499381487318|0.0959968566894531|0.0959968566894531|0.0959968566894531|0.0959968566894531|0.0959968566894531|0.0959968566894531|0.0959968566894531|0|0.0959968566894531|0.0959968566894531" />
            <fragment mz="504.2850341796875" charge="1" ion="y4" responses="795.798048718421|86.9299059281956|0|0|838.069997675025|0|383.684927717777|1036.41595372549|318.247327667546|299.510365116063|1757.52717660691|0|638.631656740626|0|0|427.991104241519|0|1197.03213899369|216.108180474268|1533.7068309486|0|1476.76173823369|503.384590554793|865.668439559574|2042.06062927457|1871.74706896655|0|338.174382213688|1430.71308199211|2736.02506495454|0|1312.91465487606|622.007279165075" signaltonoises="173.666841420112|32.7503093874159|1|0|180.416786499743|1|89.1725819093859|245.158386932791|85.4277976388879|73.7505014710232|228.694745086994|1|161.53150900469|1|1|99.1482840196166|1|241.634441595361|70.3217130560798|314.165248307587|1|234.045585641241|80.0421594185625|190.60291232537|260.922362642637|221.070950652778|1|104.999030071919|250.578794175066|218.499719610367|0|250.15553264437|128.283115405246" noises="0.0959968566894531|0.0959968566894531|0.0959968566894531|0|0.10320092481142|0.0959968566894531|0.0959968566894531|0.0990384229770141|0.0959968566894531|0.116638627590894|0.190963461138032|0.152867672113436|0.10283378176884|0.205563811835933|0.169645019682354|0.0959968566894531|0.10001383310341|0.0959968566894531|0.106306441816477|0.112665536189688|0.125039995079938|0.0959968566894531|0.164755464219107|0.0959968566894531|0.116781498721847|0.201665281556985|0.137713879888175|0.0959968566894531|0.120723452877676|0.162473002958494|0|0.117603671947272|0.108980466450135" />
          </peptide>
        </decoy>
      </peptide>
      <peptide id="sp|P01086|IAAE_HORVU.VVSQICHQGPR.2.0.9992.False" updatedrts="8.89175175294913|8.8153149193902|8.86115409251863|8.99303425015744|8.84395334851319|8.83488160770055|8.82521693257182|8.05112253657746|8.80434504614891|8.13086626118495|8.79729404737738|8.80959181506969|7.39975345240129|8.82380791660101|8.71456941467972|8.78964735287364|8.80873955552209|7.68290964194971|8.84763591792646|10.54270887441|10.4117728363581|7.78431310287596|10.4391951069334|10.2629227362713|10.2085134253571|9.89475941284254|7.65149430641467|10.188847284975|9.90981624236383|7.6361692459848|10.1994751484361|10.1642126305751|10.1725330093972" scores="2248742.98517887|1477497.3511431|1388119.69200007|3999804980.46044|1318778.84919965|1285520.80498859|1959246.93973566|152400211.708686|1431343.23115727|88125477.4165035|766001.742844634|1548189.59571085|2497731.21601607|1178455.78018756|2046307.04957415|959999.11628174|660265.023694349|5415792.75765487|1020018.78584419|682441.564006419|3892430.19532532|21126694.7816525|1387147.47683941|202319.38221178|2131501.68911315|105010.614354618|200380.780682802|340895.542372058|4661932.86163402|20041151.3967281|476607.51184719|1152091975.09629|250936.99646832" fdr="1|1|1|0.598290598290598|1|1|1|0.90249433106576|1|0.936936936936937|1|1|1|1|1|1|1|0.989247311827957|1|1|0.905077262693157|0.756756756756757|1|1|1|1|1|1|1|0.897485493230174|0.992217898832685|0.512820512820513|1" recomputedscores="-5.40789282401418|-4.5024443997675|-2.99271120783607|-0.220191344980538|-5.72888774105397|-3.87282075342287|-4.83741863279629|-1.35087477032008|-4.51142321979859|-1.35922245041254|-3.47046596492003|-3.04366514467171|-3.05475863868849|-3.71143524359519|-6.69469908105918|-2.75223150879456|-5.9751544541416|-2.48014130952381|-3.01868356161686|-3.75334837538279|-2.20006808512876|-2.27114406325301|-4.18200610849756|-5.16347311044349|-3.34316963518032|-4.35285225397701|-5.52913852129141|-4.83943070745258|-3.73555899675059|-2.62337210254529|-2.78413130958546|-0.6108620448302|-5.38544125020139" pwhh="13.182755102492417|13.290466076383776|13.200440089390259|13.423998261620868|13.143090873557243|12.839656738667729|13.120726710274829|15.999441084227998|13.027352202277582|26.321629169458575|13.311101816310938|12.850425344289697|25.943634689514393|13.250113269758568|13.375506575173308|13.162239073090781|12.984727974215339|17.130419237080613|14.042965020344475|12.962349882391134|13.109326352632314|23.722700563025143|14.178465878271403|13.219548623735776|13.559598085939434|13.230971583454375|25.432142571949015|14.915454222018971|16.1764329085606|19.683858115155971|13.881693328634338|15.842257555374989|15.074160301795663">
        <fragment mz="697.31982421875" charge="1" ion="y6" responses="0|0|0|0|0|0|0|2116.89283385627|0|3147.09962109109|0|0|1923.17062710062|0|0|0|0|3286.97290644132|0|5108.93240048453|6684.92475950117|3511.67278507388|13075.3390913183|7697.71370040832|14999.0811698191|0|5339.85218724881|10504.7196772876|0|5612.90007787964|12698.6523598378|14006.2112251964|11554.8344825333" signaltonoises="1|1|1|1|1|1|1|245.89349338126|1|370.3577329426|1|1|277.209335183387|1|1|1|1|119.128121433318|1|239.589674211273|232.627569053959|112.085126989025|376.667729227738|365.112542933967|442.836323124913|1|127.423625906017|345.166620208887|1|145.945425369952|393.838113083144|375.202960998863|414.861348927998" noises="0.111629208856247|0.111603060404151|0.110574836453663|0.0987937359011877|0.206331343076621|0.178535850464755|0.165526092760723|0.139873135725079|0.12251804010409|0.0959968566894531|0.190756561183091|0.128823277345543|0.0959968566894531|0.160789117906075|0.207572033678109|0.336571698094063|0.461277023615683|0.496242159714648|0.469374704057222|0.452558651722133|0.605621056167307|0.473719617216259|0.630029731086327|0.367964917386911|0.590941439427019|0.725017372305636|0.751675824272689|0.523623450335277|0.698798576405472|0.730583736871761|0.587282630828717|0.617694052911778|0.479907762516934" />
        <fragment mz="1025.49450683594" charge="1" ion="y9" responses="11284.2321935064|6654.43617647852|12758.8300828061|8977.99409368398|23697.3769745707|12813.9251810965|13766.0086844329|0|12862.4895384161|0|28301.0561115295|16333.6851091293|0|20478.327224935|21729.8825015685|12649.2365566484|20675.8105733072|0|13282.4322441797|0|0|0|0|12569.4482663516|34685.8341483624|16106.255531222|0|14499.6823086666|14513.0296653835|0|26493.5411034745|27818.5545234942|32064.3180011792" signaltonoises="905.529431061951|735.250179867504|801.722267271658|701.127273627943|888.804656751553|710.817187467874|907.50381817678|1|864.136862758661|1|905.701068005458|873.870465374698|1|832.553689218256|872.13741693242|863.446292708716|765.419662633939|1|643.967383232807|1|1|1|1|533.484960691975|957.048926184592|619.232120422222|1|849.19770141155|729.980528500346|1|882.43719586909|834.765895260938|817.180181302701" noises="0.248204397381824|0.18451344117079|0.324341797419369|0.243144774914779|0.52473469835168|0.372473096041492|0.307358863229552|0.359720816388728|0.303720320216731|0.319505344609708|0.559698442817912|0.360459534747536|0.214227210275939|0.45992763123926|0.444610304130051|0.281093485513964|0.531903934281982|0.366746554380559|0.376599708954563|0.315521333739995|0.416356098165937|0.597105927028273|0.45039159203893|0.429010271361888|0.695825133224335|0.485163445835734|1.0558584265852|0.307041899151018|0.286105850536215|1.00406311240704|0.547225117494472|0.622626198435617|0.73697900679983" />
        <fragment mz="810.403930664063" charge="1" ion="y7" responses="0|0|0|1106.68052017238|0|0|0|403.025679968297|0|0|0|0|230.993984338976|0|0|0|0|1763.1136515949|0|0|0|1610.83419214921|0|0|1816.54765297416|2086.33915422023|2061.96497964122|1083.89355148701|1578.65868303031|1322.63051731772|1563.91702588842|2357.44011441774|0" signaltonoises="1|1|1|104.6380876762|1|1|1|72.8280580273346|1|1|1|1|61.5045531039626|1|1|1|1|135.464934278662|1|1|1|31.8275800395545|1|1|43.2931526748128|37.2707979703171|23.9376797143169|28.9719059044314|42.7189360245639|16.5795281221366|29.4213055680342|43.1454716388202|1" noises="0.159239051487211|0.0959968566894531|0.0959968566894531|0.0959968566894531|0.125763894602566|0.0959968566894531|0.0959968566894531|0.0977403441613998|0.0959968566894531|0.0959968566894531|0.119387955808145|0.161728793883666|0.0959968566894531|0.138594732637932|0.128482421449704|0.13767832564159|0.231090473899025|0.207100668740091|0.211472790113819|0.204561413022048|0.273178586873566|0.732285500846462|0.835232385464627|0.575173598216347|0.93812024501343|1.29881030626158|1.21503646448633|0.800403302211772|0.742378257384852|1.21871560417572|1.07743037517362|1.1178625522241|0.797539577880213" />
        <fragment mz="938.462524414063" charge="1" ion="y8" responses="0|0|0|668.868726741952|0|0|0|883.321254065159|0|651.002359122633|0|0|42.3323987798776|0|0|0|0|918.782730229281|0|1638.13750806308|5264.98815920285|0|3974.39927753143|5267.09266087511|8754.73539615766|0|0|4885.18723496934|0|0|6617.71461484226|5070.2299980744|8064.27976282161" signaltonoises="1|1|1|147.163172139253|1|1|1|163.996366815287|1|92.7566487560353|1|1|15.566852921683|1|1|1|1|48.0701547781174|1|141.379596432267|319.901841608904|1|206.450376101774|431.565699627143|399.539065529772|1|1|281.993311901303|1|1|343.92499592609|332.838138405936|356.279370563136" noises="0.0959968566894531|0.0959968566894531|0.0959968566894531|0.0959968566894531|0.0959968566894531|0.0959968566894531|0.0959968566894531|0.0959968566894531|0.0959968566894531|0.0959968566894531|0.0959968566894531|0.0959968566894531|0.0959968566894531|0.0959968566894531|0.0959968566894531|0.132286361478178|0.2111371154706|0.297546628735748|0.285780230137377|0.246564555840383|0.342809775348582|0.320409230610551|0.266483716888765|0.233753316608847|0.391690661344314|0.433002954847217|0.579669799902353|0.273976545946749|0.29953822727878|0.605346765691056|0.336143546912619|0.318081633674423|0.41238483361561" />
        <fragment mz="1124.56298828125" charge="1" ion="y10" responses="0|0|0|0|0|0|0|101.864354469944|0|170.218645251189|0|0|69.2865984809498|0|0|0|0|168.214729378202|0|0|0|211.034292646852|0|0|0|0|0|0|502.727581749828|294.802489788669|0|0|0" signaltonoises="1|1|1|1|1|1|1|27.258509607564|1|43.1736733483751|1|1|15.3401834831593|1|1|1|1|47.2678528523466|1|1|1|30.9697012375673|1|1|1|1|1|1|105.50200856759|27.979162874208|1|1|1" noises="0.0959968566894531|0.0959968566894531|0.0959968566894531|0.0959968566894531|0.0959968566894531|0.0959968566894531|0.0959968566894531|0.0959968566894531|0.0959968566894531|0.0959968566894531|0.0959968566894531|0.0959968566894531|0.0959968566894531|0.0959968566894531|0.0959968566894531|0.0959968566894531|0.0959968566894531|0.0959968566894531|0.0959968566894531|0.0959968566894531|0.0959968566894531|0.12369120635302|0.205517224957582|0.15823371512056|0.193574684662922|0.326028989058693|0.264897372474736|0.214288479514024|0.112995948601429|0.261245077088407|0.194709544305095|0.213298610034133|0.208505212361765" />
        <fragment mz="513.250915527344" charge="2" ion="y9" responses="5612.63218800333|3161.25759256652|6936.4926409146|3968.35122118731|12468.6235044753|9488.5591811909|8618.73516706877|0|6967.46914272973|0|15388.0863177199|9630.45589893777|0|7873.07207816052|12027.7066522677|5040.17897266254|8072.42658886455|0|4499.56592428717|1395.78759578512|928.859251122174|0|3148.47796077456|3748.22009322233|11544.3947866348|7535.42609703094|0|6497.54328663844|5491.84931377633|0|8854.19442632131|8455.68447999651|8785.06883893137" signaltonoises="410.452100762639|407.793282320241|620.471045659076|377.353475367601|589.968445396244|803.453088645309|760.367414483194|1|504.916064135516|1|767.325501801249|590.790583745012|1|278.383623980563|652.827090420637|150.807434513994|148.335785645612|1|116.093106603531|43.6445970588431|25.6772840343255|1|59.5306052418976|172.932676001117|289.06077600897|145.893651513641|1|277.597685738761|184.45504497702|1|285.311688765029|228.620029224381|325.743543333254" noises="0.212069366500939|0.138074754969704|0.187809161811296|0.185843062272447|0.355670244361187|0.170184347681475|0.175977465711982|0.273091980634563|0.20998334719014|0.227496837524509|0.326839000879185|0.303599908626176|0.250692337497545|0.569326967469391|0.31468387895415|0.692106692961874|1.09056989503523|0.920737410082669|0.86017894592372|0.794597194320915|0.949373441566031|0.729347012073589|0.914367402734031|0.416226914953769|0.78242198699303|0.801582824929187|1.08158288237778|0.383424994680733|0.49334585569744|1.07890171048874|0.613192641716799|0.66736907071655|0.53824283080215" />
        <decoy>
          <peptide id="sp|P01086|IAAE_HORVU.PGQHCIQSVVR.2.0.9992.True" updatedrts="8.09409867601695|8.39739650303309|10.8683661966853|9.46562132516811|8.1948404511753|9.66669600854129|9.33869436553767|9.33667933018386|9.24435240398171|7.7226036478853|8.20934590942069|8.24161603870064|11.380619148491|0|8.12011317786819|10.374709001605|7.83299556360963|10.6023531506523|0|8.12460897764797|8.00973858464586|8.07840599605634|10.2626564309995|8.04281169514604|10.3906994626988|11.1264004697204|10.8394575384233|9.8055323688727|0|7.75867035352198|10.3098648973719|0|0" scores="165743608.094847|95539332.5972297|126704115.770025|7740491.9164571|93689.4971784901|167616699.754682|201528531.980725|1825300.68465867|116373486.552135|723203887.861434|953507.692171758|141388657.809463|133668921.861247|0|9085640302.63218|320891134.884143|352117.120632628|117782934.701004|0|33012942.0842886|635791.448730973|8292860.91151507|87404136.6858196|191620.088565789|150199512.823067|55825462.0532903|485821.040537808|5252737.58555328|0|35346758.3368276|822425.900255429|0|0" fdr="1|1|0.854320987654321|1|1|1|1|1|1|0.596306068601583|1|0.773584905660377|0.963144963144963|1|1|0.478723404255319|1|0.591687041564792|1|0.885906040268456|1|0.863039399624766|0.836501901140684|1|0.65929203539823|0.589861751152074|1|1|1|0.842315369261477|0.931174089068826|1|1" recomputedscores="-3.54039585678843|-2.69178890758264|-1.03234740060468|-2.93346160038075|-6.8773688061478|-1.75758257764535|-2.82517126856768|-3.27252592392951|-2.60131296237526|-0.445063181001537|-3.38960966417411|-1.09686186110646|-1.27029663409281|NaN|-3.0473143422168|-0.228144622846731|-6.31031889529136|-1.10221105580366|-Infinity|-2.05718442723632|-2.89420843645757|-2.66150424806298|-2.38259675722592|-5.21325534215554|-1.49518679229885|-1.60010348114217|-5.11577623639584|-3.65166632477321|NaN|-2.37694518071603|-2.54719541370851|-Infinity|NaN" pwhh="16.949319497303524|15.928744995677363|12.260373395444267|14.574883735155554|10.14304598226774|11.33238885104841|25.316098028783312|13.874150804567648|12.751207665370721|19.66767330729509|15.064769430685933|16.983346211768392|16.050723571288469|0|15.174654942919439|18.148294805349657|19.489220495639032|15.427873282485882|0|13.416890492955423|13.916059687998336|13.526607400310965|11.548630204557643|29.706728171059432|15.586583293027781|12.106923254002725|11.76461994742052|14.963664499356469|0|17.231545691292325|18.148744105580583|0|0">
            <fragment mz="701.43048095703125" charge="1" ion="y6" responses="0|175.791407358898|173.414994620076|0|0|0|0|0|0|0|0|403.166165577863|177.760205812143|0|618.501989276637|550.065673569337|0|867.353480368729|0|0|0|168.544315298856|0|651.323525571131|0|320.034574118221|242.139880721965|0|0|423.11478331261|0|0|0" signaltonoises="1|39.8339126099318|39.0174563359705|1|1|1|1|1|1|1|1|59.8677629791269|45.4420034879311|0|91.4786294776751|69.4768957521271|1|145.077077670312|0|1|1|36.333431123067|1|109.072344101768|1|90.4289134343587|65.7777271478028|1|0|98.909203608793|1|0|0" noises="0.0959968566894531|0.0959968566894531|0.0959968566894531|0.0959968566894531|0.0959968566894531|0.0959968566894531|0.0959968566894531|0.0959968566894531|0.0959968566894531|0.0959968566894531|0.0959968566894531|0.0959968566894531|0.0959968566894531|0|0.0959968566894531|0.0959968566894531|0.0959968566894531|0.0959968566894531|0|0.0959968566894531|0.0959968566894531|0.0959968566894531|0.0959968566894531|0.0959968566894531|0.0959968566894531|0.0959968566894531|0.0959968566894531|0.0959968566894531|0|0.0959968566894531|0.0959968566894531|0|0" />
            <fragment mz="1069.55712890625" charge="1" ion="y9" responses="218.206313771883|0|357.59639977981|231.155039219083|0|0|137.354856337836|52.7468469488162|0|275.700562607808|0|338.783756474835|269.719241211781|0|499.248202994457|341.295923086322|537.366955713917|315.638150217681|0|198.503282116538|0|0|457.367044310942|225.295365386001|0|0|0|829.90310094755|0|1079.03164630248|752.814468976727|0|0" signaltonoises="35.2278268712452|1|88.1107310912433|50.0873923030496|1|1|31.1392142848561|17.3661442766907|1|40.4966959397883|1|57.9303352407067|70.8309147061264|0|73.6660407513039|43.7102534994735|34.6222556992157|39.4495535410152|0|28.7670343606741|1|1|48.4431788833571|23.8392121639084|1|1|1|100.796936232955|0|71.8047736150733|87.283938943149|0|0" noises="0.0959968566894531|0.0959968566894531|0.0959968566894531|0.0959968566894531|0.0959968566894531|0.0959968566894531|0.0959968566894531|0.0959968566894531|0.0959968566894531|0.0959968566894531|0.0959968566894531|0.0959968566894531|0.0959968566894531|0|0.0959968566894531|0.187393340220334|0.248422883344107|0.182010315696094|0|0.144563120615532|0.197069581389652|0.0959968566894531|0.240468487614379|0.12688425321524|0.175012702393796|0.271980196110357|0.267099454375566|0.161016225743476|0|0.257343701542002|0.139149399044722|0|0" />
            <fragment mz="804.43963623046875" charge="1" ion="y7" responses="246.475230539924|511.068848036112|0|759.920412509491|218.474480786378|114.7195323643|1482.1885192188|417.91819318436|242.514795806203|1287.79280272237|1170.41460506343|766.4294561446|1125.28296286305|0|1064.8986660983|401.878432851765|837.979818300785|497.989912798447|0|1627.13192936269|757.150123745065|1135.2058677195|0|905.001485279022|863.643378946073|0|0|0|0|0|437.625716417216|0|0" signaltonoises="52.0169780239658|79.1246625291857|1|101.089875492272|63.8068357606761|25.6200719876962|165.582073041209|77.8038000752302|57.9408971909827|207.115136729577|208.282853261468|159.105156673459|160.982451731275|0|171.023146398814|71.6051094936837|103.428080650581|101.309285703434|0|162.294137935946|78.9835649158799|150.296768439683|1|124.051338134443|168.901814027395|1|1|1|0|1|79.2216806906221|0|0" noises="0.0959968566894531|0.0959968566894531|0.0959968566894531|0.0959968566894531|0.0959968566894531|0.0959968566894531|0.0959968566894531|0.0959968566894531|0.0959968566894531|0.0959968566894531|0.0959968566894531|0.099949627507828|0.0959968566894531|0|0.0959968566894531|0.117803815495155|0.143693770003221|0.14626447146963|0|0.127459588996828|0.177565786719972|0.0994752418530445|0.114903414579401|0.0959968566894531|0.0959968566894531|0.191693087620082|0.210567869147808|0.0959968566894531|0|0.108056185475027|0.0971003713303095|0|0" />
            <fragment mz="941.49853515625" charge="1" ion="y8" responses="714.145920559565|474.519242567159|369.941759258544|0|1464.20773573387|172.446742622238|0|0|0|918.477415374225|2753.58308187195|2099.2685771218|955.152010086928|0|3795.2044044|0|3823.63727585339|0|0|2638.31629899711|2919.79011286683|1848.65093148707|0|2475.97081305459|0|3315.2719233313|2937.90552777138|0|0|0|0|0|0" signaltonoises="114.399147855633|83.2410951630383|67.2473943259312|1|279.264841958872|46.2900613413096|1|1|1|203.156450951896|365.161429568093|346.824635225621|161.437324668896|0|424.060611622981|1|239.543292136392|1|0|235.895980131936|256.342614148542|216.955754352102|1|241.014981746039|1|237.712713269905|227.308518369192|1|0|1|1|0|0" noises="0.0959968566894531|0.0959968566894531|0.0959968566894531|0.0959968566894531|0.0959968566894531|0.105758249679985|0.0959968566894531|0.0959968566894531|0.0959968566894531|0.0959968566894531|0.148483212976742|0.0959968566894531|0.0959968566894531|0|0.155461938950624|0.188830988366805|0.326402807575266|0.223906727583297|0|0.221632924810963|0.232902825077272|0.175413125936542|0.289184119676049|0.191124345230725|0.282869389874762|0.324527359342643|0.307060083403183|0.170649729061407|0|0.325441719487097|0.249882560282881|0|0" />
            <fragment mz="1126.57861328125" charge="1" ion="y10" responses="0|0|0|1399.47085300623|0|1015.66363020426|683.059177831452|829.508199088348|991.243976653014|0|480.527639895748|58.9235772404333|264.257930660955|0|201.450169929517|0|0|0|0|0|0|0|0|0|273.614762449856|0|177.154559511516|59.2811105958433|0|0|0|0|0" signaltonoises="1|1|1|235.922246400806|1|265.640452373292|151.580823609728|154.964440722347|221.603036971953|1|84.6788531634279|22.860678202085|55.838593447348|0|51.4264572179788|1|1|1|0|1|1|1|1|1|56.3350231975976|1|36.8294674926883|21.1573377765153|0|1|1|0|0" noises="0.0959968566894531|0.0959968566894531|0.0959968566894531|0.0959968566894531|0.0959968566894531|0.0959968566894531|0.0959968566894531|0.0959968566894531|0.0959968566894531|0.0959968566894531|0.0959968566894531|0.0959968566894531|0.0959968566894531|0|0.0959968566894531|0.0959968566894531|0.0959968566894531|0.0959968566894531|0|0.0959968566894531|0.0959968566894531|0.0959968566894531|0.0959968566894531|0.0959968566894531|0.0959968566894531|0.0959968566894531|0.0959968566894531|0.0959968566894531|0|0.0959968566894531|0.0959968566894531|0|0" />
            <fragment mz="535.2822265625" charge="2" ion="y9" responses="0|0|1800.87266794958|174.570766258307|0|0|0|0|0|641.464325427944|1963.88501844137|1680.51898105828|0|0|0|5178.77054957517|0|4974.42962897351|0|0|0|0|7192.63770481478|246.448748940611|5859.87905907077|0|0|0|0|3562.98387970534|4899.17164219212|0|0" signaltonoises="1|1|266.291546110769|46.9711339924577|1|1|1|1|1|117.330859155949|123.462962754669|159.145816858855|1|0|1|352.961325151378|1|287.975276464583|0|1|1|1|215.220072734503|47.6342166630702|258.861494599363|1|1|1|0|132.030891602066|183.051953966083|0|0" noises="0.0959968566894531|0.0959968566894531|0.0959968566894531|0.0959968566894531|0.140985881571165|0.0959968566894531|0.0959968566894531|0.0959968566894531|0.0959968566894531|0.10609974182523|0.161013922913608|0.100385987618228|0.141152083359069|0|0.17599819905716|0.203936208457468|0.384958121435909|0.289186074490756|0|0.228532347914205|0.301847085231338|0.328638951175763|0.493207045372742|0.219066253190807|0.372342821867958|0.548747332305393|0.590227394943997|0.307402909257017|0|0.566778875149971|0.41622447151319|0|0" />
          </peptide>
        </decoy>
      </peptide>
      <peptide id="sp|P01086|IAAE_HORVU.SCAPGDALPHNPLR.3.0.9999.False" updatedrts="10.3715694581439|10.3778614545067|10.3551635633492|10.3276073676062|10.3332285999696|10.3222019537786|10.3178709661496|10.2942188997004|10.3423097842715|10.3699121676937|10.3167242341729|10.3056681729964|10.3098670420924|10.3210531737499|10.2671904747285|10.2130854856268|10.5358611520563|11.3374528613348|10.3238127241901|10.1971852025547|10.5948657703968|10.5873156549668|10.5011748786191|10.412101319657|10.306611973805|10.1612383290396|10.4873326500488|10.2122804254461|10.2986069227609|10.3568209405673|10.326407575144|10.2438694495282|10.3247166134085" scores="82186266892.8606|56440659335.4871|473946157427.209|710474911618226|188168623135499|826068934977345|19257516289004.2|288032380647042|1257745889290.57|90902884938746.4|88521120825867.8|8072859034963.35|144776410956930|299039989711838|1.21769746503159E+15|203902574.126153|16572033.001738|13513003.0491786|646518661.095449|1268180486.71151|2265056.35431148|3339417.79980623|6029482.40412974|26243111.310812|2681112887.56283|50692899.4309576|746707.53530689|1482187714.25463|566853346182.244|9395267910.25285|691204535752.354|242077188982272|21034635.5152282" fdr="0.253602305475504|0.67481662591687|0|0|0|0|0|0|0|0|0|0|0|0|0|0.265486725663717|0.891139240506329|0.792710706150342|0.644144144144144|0.140468227424749|0.94692144373673|1|1|1|0.915187376725838|1|1|1|0.222222222222222|0.641592920353982|0.113564668769716|0|1" recomputedscores="0.385623762557888|-0.709593695695858|2.1236011669648|4.70778448757692|5.20675679559269|5.03046106985418|4.41189123482366|5.37144041664483|2.15475919066654|2.30872327884747|3.57860307820082|2.18885242430205|4.11094712942128|5.55597770174764|5.13513559319996|0.526125009813944|-1.99512880390584|-1.87844250692425|-1.2029153734011|0.842875489575757|-2.45675989709775|-5.02991635227697|-4.11339435139056|-3.62777295204406|-2.56555713912265|-3.76375773668011|-3.89129327884628|-2.22830545346435|0.682443672343708|-1.54868469299854|1.13272796369411|4.30928370818246|-3.28323766704094" pwhh="19.572267405909169|22.185854317951847|18.9703626515738|19.472299056094329|14.73798535107956|14.282217011998956|15.618731846875461|14.37461386126102|16.727725635807808|14.43384609468991|13.504206558268649|15.46169047348655|15.313164282177434|18.618595558037477|13.720933115921872|18.014084178486911|15.110264818232734|14.291956742373177|13.27274148770063|16.570515370541916|16.172787439356746|17.16132907778664|19.367010183856227|16.973277407146512|17.408618894028166|19.045678346594126|15.539688834062433|14.852598541335958|22.390934405308684|27.357671403123152|26.633888752296798|14.270099949409591|23.524462839737069">
        <fragment mz="733.410400390625" charge="1" ion="y6" responses="10521.1298013469|13546.2312813689|10619.2413435815|9824.82087481907|15895.8298036056|12576.0074249934|12983.1001612044|10107.3389423676|11290.2726375193|9807.01614426616|12941.1771054692|12439.9280706327|19433.2532723122|39708.246500949|31454.2954133666|22708.8520352132|30617.4671802575|0|0|19804.4145989502|53506.2806544883|28933.853015892|38792.5150766283|32294.4878733933|28070.1375544868|38621.7361122316|39335.4606286928|15744.286324084|49150.9136131854|62880.799075336|45447.8439050391|25955.2710016313|41644.7838293759" signaltonoises="1032.87641127621|1097.78603429652|1157.19336427385|1214.88427783269|1139.65985692059|883.101034094373|1427.57019579754|1134.84436650752|985.102484675172|1243.26592001085|935.711889016905|1180.41753001228|1539.23487380361|1600.01173839969|1432.39354235622|1007.85068173054|1191.66818965088|1|1|865.528285410185|892.747341989829|908.076792310696|893.792785765451|1062.35937730135|937.038856189486|947.496815738223|832.636169316017|636.135788125346|937.214608267206|902.821605890218|958.02502837654|828.006840224838|850.384769417627" noises="0.149649323630144|0.149503796180609|0.130869920938835|0.114723712638916|0.229846430059892|0.243994725213284|0.150414971287179|0.152532575694117|0.182464967960433|0.135610712600278|0.238845575241339|0.163352795568708|0.197357918072494|0.365826543174759|0.397028854643661|0.406922252178115|0.299241831778659|0.556047247871361|0.635122104609305|0.411429197550038|0.799456920497543|0.490947535856948|0.691689473962229|0.408639053476795|0.532241421366956|0.686879687861006|0.78705040476848|0.490065013324043|0.650005395099166|0.713648789641703|0.510992794250379|0.641335228517397|0.577829906342123" />
        <fragment mz="636.357604980469" charge="1" ion="y5" responses="979.191114914739|1346.79243773498|1761.65562757408|1126.61117568769|2905.56079250664|1798.75261362179|1956.13752413381|918.460224695435|1857.09325748054|1956.0017688731|1464.82794923244|1984.74681215475|3869.32678520365|4762.46430086651|3621.03929623392|2423.9231146505|5632.74832921649|0|0|2989.69507273413|4534.04790309146|9270.35939562881|8056.11850466151|5890.16181776318|0|12900.9948033071|13879.5145263343|3228.99514501647|5298.99270063442|12272.726279722|9942.62301635423|5181.91036178098|5301.25858624148" signaltonoises="136.11214061728|234.635064595127|205.831247245786|210.629289982048|304.189187012857|247.045583876829|335.362922185705|208.211697450893|259.460133955163|328.87263275806|233.384059906318|343.479362308427|533.260573226924|734.526120515407|537.280367679636|258.903343665098|455.386389470269|1|1|260.996868654185|391.615161153129|797.667999942461|417.980564166913|516.232675548444|1|666.277113224472|604.037483170759|440.759360662277|579.677286652092|765.04783159367|722.655963934713|393.832156062992|369.738282529425" noises="0.108255727379899|0.0959968566894531|0.0959968566894531|0.0959968566894531|0.147239935138223|0.141220035852783|0.0959968566894531|0.0959968566894531|0.0959968566894531|0.0959968566894531|0.0959968566894531|0.110209823714235|0.0959968566894531|0.0959968566894531|0.131340963134955|0.159541980931237|0.136439820761552|0.177387445542629|0.167787784603011|0.219637076553847|0.220240872454876|0.111263458236436|0.256096046937572|0.156157942708462|0.13406471841102|0.19924514309196|0.198516616774345|0.142095388273914|0.137217362613075|0.166047948526803|0.119127694486954|0.217068732896559|0.197562849663085" />
        <fragment mz="593.820007324219" charge="2" ion="y11" responses="4158.49012075602|3135.99480314382|4935.37153274123|4780.4376610816|7797.67306652682|6352.07578624117|5410.06702124905|5646.1240143486|5367.19035074538|6632.86458931356|8025.2778813118|6123.98352849058|8763.74389293549|15526.5013760983|19725.0338923901|4925.61160874881|8661.69794098867|0|0|5011.3442432043|5779.66040309141|7639.02503010017|8123.33243933578|6180.05261713171|13432.9855322896|11537.5048290332|18307.012153418|9295.66829813289|10694.7936841217|21027.1406507163|15605.4469945514|17158.2744023872|12274.0628846293" signaltonoises="826.383436377701|696.254388124114|983.561040738594|965.5894759534|986.015528872035|1065.30984327459|1055.29014031086|893.463061511585|1048.39492137928|1286.96010866483|1001.25297522501|1199.29197109239|1623.19628040163|1315.23368225515|1553.45988054967|758.753409997853|736.465425757004|1|1|700.037450379281|713.683667492231|838.036524201388|831.5440556307|964.314845908567|1517.8068277255|898.443411670412|1084.27207863822|1049.00538985019|1012.06894253988|1374.31246505207|1126.10698060221|885.763940995753|1146.50122058977" noises="0.106622300893931|0.0959968566894531|0.0959968566894531|0.0959968566894531|0.1596531434929|0.126226025505551|0.109378602969068|0.130098445298725|0.0959968566894531|0.0959968566894531|0.151692472525119|0.0959968566894531|0.111479338753723|0.23802660101065|0.238613618966402|0.133724246248144|0.158891756618434|0.160421840991432|0.120209928783991|0.146020943493989|0.152753270432135|0.145102053851874|0.168705686684227|0.0959968566894531|0.139788570424418|0.194779508522557|0.232105482562112|0.14953321756907|0.179816179811075|0.241957576191078|0.229644226516989|0.320773485621477|0.195843118010706" />
        <fragment mz="846.494445800781" charge="1" ion="y7" responses="640.00915739586|654.992123411571|1402.11260873263|793.704475951988|1455.5526057753|936.454485574161|773.953180001097|1076.3871529756|903.030025383427|574.828056662256|1011.42974728038|879.022367911855|1495.77917780364|2189.12312887777|1830.67050100414|0|0|0|871.103852216749|1213.74998911583|0|0|0|0|0|0|0|1113.91182462154|1883.74005244015|0|2030.43389015151|2609.12666017141|1656.45826050749" signaltonoises="132.592546840409|90.4619381321299|247.053910234613|164.311308625341|291.293621993797|221.950267624279|155.910913173449|206.650569050568|111.487114835325|123.683784365531|231.552779508105|189.675406368003|319.468270625257|432.789144331015|349.339776869432|1|1|1|177.978874056389|223.556121724595|1|1|1|1|1|1|1|226.501878626108|287.055780629329|1|371.918291285778|336.504121243539|325.419620611605" noises="0.0959968566894531|0.0959968566894531|0.0959968566894531|0.0959968566894531|0.0959968566894531|0.0959968566894531|0.0959968566894531|0.0959968566894531|0.0959968566894531|0.0959968566894531|0.0959968566894531|0.0959968566894531|0.0959968566894531|0.0959968566894531|0.0959968566894531|0.0959968566894531|0.0959968566894531|0.0959968566894531|0.0959968566894531|0.0959968566894531|0.0959968566894531|0.0959968566894531|0.0959968566894531|0.0959968566894531|0.0959968566894531|0.0959968566894531|0.0959968566894531|0.0959968566894531|0.107305288583738|0.100516070122519|0.0959968566894531|0.0959968566894531|0.0959968566894531" />
        <fragment mz="1089.57995605469" charge="1" ion="y10" responses="566.557312309912|0|0|768.867372909205|831.82678344744|621.989383055252|907.486097380418|853.302864674042|0|712.243521071099|1052.85906593512|0|1159.96622636669|1463.71294352293|1616.97186541468|0|0|270.181116743106|624.812627090319|0|0|0|0|0|0|0|0|0|0|0|2053.36415172537|0|1695.9823932982" signaltonoises="100.963670402054|1|1|161.283499740082|165.055319840591|133.015004398563|186.137637762809|199.199300395556|1|152.398068851928|173.559295968363|1|253.315826104196|314.757084344439|349.751927374091|1|1|66.7870321257526|110.260861170501|1|1|1|1|1|1|1|1|1|1|1|309.694818045384|1|267.502114779174" noises="0.0959968566894531|0.0959968566894531|0.0959968566894531|0.0959968566894531|0.0959968566894531|0.0959968566894531|0.0959968566894531|0.0959968566894531|0.0959968566894531|0.0959968566894531|0.0959968566894531|0.0959968566894531|0.0959968566894531|0.0959968566894531|0.0959968566894531|0.0959968566894531|0.0959968566894531|0.0959968566894531|0.0959968566894531|0.0959968566894531|0.0959968566894531|0.0959968566894531|0.0959968566894531|0.0959968566894531|0.0959968566894531|0.0959968566894531|0.0959968566894531|0.0959968566894531|0.0959968566894531|0.0959968566894531|0.0959968566894531|0.0959968566894531|0.0959968566894531" />
        <fragment mz="917.531555175781" charge="1" ion="y8" responses="0|439.283424663919|460.55114967563|532.20105836625|1112.45925001897|0|734.183536584143|464.799199122451|0|0|723.933084637192|0|849.954842735674|1737.26825099951|2046.48009569069|0|0|107.188588778937|580.694225021214|0|0|0|0|0|0|0|0|0|0|2414.81852936613|0|2087.49111106705|0" signaltonoises="1|89.8303406408264|99.6243002034715|125.487800027244|192.229325254816|1|172.632969946727|95.8202933161003|1|1|145.194122835615|1|176.205046146903|346.337336218932|402.338734040095|1|1|32.5234086563263|90.6765199652632|1|1|1|1|1|1|1|1|1|1|337.46683794807|1|315.099680952591|1" noises="0.0959968566894531|0.0959968566894531|0.0959968566894531|0.0959968566894531|0.0959968566894531|0.0959968566894531|0.0959968566894531|0.0959968566894531|0.0959968566894531|0.0959968566894531|0.0959968566894531|0.0959968566894531|0.0959968566894531|0.0959968566894531|0.0959968566894531|0.0959968566894531|0.0959968566894531|0.0959968566894531|0.0959968566894531|0.0959968566894531|0.0959968566894531|0.0959968566894531|0.0959968566894531|0.0959968566894531|0.0959968566894531|0.0959968566894531|0.0959968566894531|0.0959968566894531|0.0959968566894531|0.0959968566894531|0.0959968566894531|0.0959968566894531|0.0959968566894531" />
        <decoy>
          <peptide id="sp|P01086|IAAE_HORVU.LPNHPLADGPACSR.3.0.9999.True" updatedrts="11.3760765878802|8.77396606559018|11.33391567413|8.38229860458285|8.88773627644646|8.34284769024122|8.40213968563523|12.4251046839581|11.0548168186058|8.26002997452523|0|8.5428679144689|8.39778889164498|9.19956218522727|10.9387964943274|12.2812711851131|8.00999985984198|9.84579726586914|8.17957614457869|9.77281490624017|0|10.9547313488508|8.10191287258181|9.70746186586379|8.14664091387592|8.10038070228551|9.71823415074294|10.9612834602629|9.71428239231139|9.7147898632981|9.68064611845836|8.12739004713763|8.16670720979687" scores="46795437.3375921|21292187.0618841|1949442736.54049|83946841.4826982|158105.611233533|4334941.07287752|423440077.669346|77396.5892603395|2053085.72307234|106487.289318851|0|10942442.8769507|420610605.939615|23327228.4631763|2659.45866459716|12503893.8732826|99094349.1808791|5270993215.97641|1198.11710180409|331191972.383912|0|674377.08581831|34677.4734019758|2479024.09534285|825221.882560212|273419.265825005|69941.2579272854|870303.172729869|39245139.0452739|30662740.7882131|5523322.6868247|1734309.24553792|283354.694576668" fdr="1|1|0.584527220630373|1|1|1|0.52991452991453|1|1|1|1|1|1|0.873303167420814|1|0.621026894865526|0.661064425770308|0.192691029900332|1|0.288343558282209|1|1|1|1|1|1|1|1|1|1|1|1|1" recomputedscores="-2.85897198115808|-4.13296550120399|-0.262217356933169|-2.21975989873293|-3.86884312801918|-3.24957202234291|-0.245917078414957|-4.19927907485004|-3.63242663295228|-6.62255661555916|NaN|-3.67906065663592|-1.42587045726204|-1.55188842455065|-6.52561056417397|-0.686252419705059|-1.21845570368507|0.712698075570307|-6.9349971709745|0.259774224660602|NaN|-5.72468430471283|-6.35362693618997|-4.6525075265591|-6.0773015036267|-6.03187575570342|-4.91971037378643|-5.45953809580934|-3.47724117018826|-4.03498289005911|-3.96467819909536|-3.83554362015853|-5.15384224571362" pwhh="16.070137880742696|29.641546867329847|13.122495976610363|17.147669480250467|11.510507571575234|21.510784868079782|16.755557438049017|19.365407543825718|12.579614242561302|17.282962126663296|0|33.552856312157068|22.473181144271432|12|24.506971519258407|16.486861211984934|15.807770942451679|24.325805191023953|15.005269623503116|13.788041065086677|0|10.500516107441847|22.54970594464243|20.026998011992056|18.768373649635137|26.189316628075861|14.376282069127903|18.775337356680996|24.064090489547418|24.856782384416686|39.082463126081649|13.805436104856426|19.829719910935307">
            <fragment mz="590.271484375" charge="1" ion="y6" responses="1278.46992110513|247.511893865704|1054.45638195602|2122.28802323128|0|2553.72543599121|2635.65465397508|0|0|1786.5114488735|0|627.680804593303|561.011446959964|135.494772239539|0|0|1074.56255295913|194.070101465832|4036.2402836024|505.225899729365|0|885.588394961431|10244.4071540116|0|15340.7378703702|16224.7221354463|0|0|0|0|0|27809.6996959908|9883.91021889498" signaltonoises="236.879726082452|51.4196552767628|196.977744856355|263.398106212367|1|293.292829656286|395.326791266233|1|1|306.180345228248|0|142.700486410638|74.8905308530083|36.8590369252384|1|1|145.12203521572|52.7752528239507|474.135203288376|80.7299351756578|0|101.454864694557|600.090999166155|1|791.979725801108|696.576135641266|1|1|1|1|1|661.728963030576|705.819635219218" noises="0.0959968566894531|0.0959968566894531|0.112106680287009|0.0959968566894531|0.221001637470139|0.136474920657455|0.0985843166685979|0.108099046159671|0.120005986877857|0.0981241076470804|0|0.0959968566894531|0.0959968566894531|0.130587056334208|0.125391219047507|0.0959968566894531|0.0959968566894531|0.110625168124321|0.11439746806036|0.133022047344811|0|0.217328794207243|0.313032259281768|0.194528079263562|0.348210628894785|0.494681352359073|0.488453294240444|0.31287274238314|0.345493667253936|0.569031386537592|0.382099671631996|0.526809921567347|0.282100710498211" />
            <fragment mz="533.25006103515625" charge="1" ion="y5" responses="0|687.511097513773|0|0|134.924854745004|0|1153.01265798352|38.6718147760908|1561.37416426385|827.366166716691|0|1703.69006372378|225.859070082377|322.099416302182|2853.49942985792|0|0|944.833234735861|943.859932489292|4030.86557714253|0|0|0|11362.6564315705|0|0|28027.5281445314|0|32134.7220245758|17535.9189995709|21104.0098780301|0|0" signaltonoises="1|88.2581838227007|1|1|31.2929699931201|1|187.580153051186|14.6119905046431|340.679524953592|99.1477511661945|0|186.626218383947|50.7974979167829|47.3799547634768|326.570830542516|1|1|136.00961214052|157.802025066259|529.016448381268|0|1|1|877.330282323124|1|1|1103.12134075244|1|1122.70779052158|716.273894591419|857.046249661336|1|1" noises="0.0959968566894531|0.0959968566894531|0.141458871496049|0.112952658474633|0.147629683003009|0.0959968566894531|0.102883017917224|0.109205066922289|0.0967826821262069|0.0959968566894531|0|0.130225795952301|0.0959968566894531|0.149102354163881|0.145364855129343|0.184684780754845|0.239939413439997|0.145517705036385|0.130682801940923|0.143543933187712|0|0.182225226974979|0.591249400320277|0.209284624733515|0.26864944368652|0.801932371191539|0.376506191811033|0.427293660536325|0.534665815101963|0.360227848835194|0.414627088442671|0.62459921859292|0.279368731548994" />
            <fragment mz="562.269287109375" charge="2" ion="y11" responses="962.261145573966|302.585809298223|0|202.228716640588|0|773.838386441598|738.835547385325|0|516.366838117737|254.742048913297|0|1298.33805447361|905.586200589319|835.299440809976|1160.31626011419|0|856.15028349348|5209.44784240615|0|3142.23315030705|0|7561.84554980748|0|0|0|0|0|2835.55545546632|5698.16660002977|0|4497.50024911555|0|971.488876720415" signaltonoises="108.938529168385|84.2465643637135|1|51.5636907689746|1|151.327361142772|123.844624425739|1|78.7496845783245|63.8231480227394|0|240.592859795777|113.273475221553|128.798368500609|245.14906167742|1|72.5327647781209|496.745433218098|1|182.441486781779|0|631.233731516239|1|1|1|1|1|344.841401556845|502.904569912668|1|343.727091948041|1|106.77986783759" noises="0.0959968566894531|0.0959968566894531|0.0959968566894531|0.0959968566894531|0.112730559224882|0.0986608740718157|0.0959968566894531|0.0959968566894531|0.0959968566894531|0.0959968566894531|0|0.0959968566894531|0.0959968566894531|0.140374311046925|0.10750571476387|0.133421764144703|0.159577806825091|0.104853962108221|0.12313720699453|0.174897166697362|0|0.150430141960787|0.132386073990614|0.128686555908308|0.179540089356437|0.247198450450579|0.121898025653301|0.132385805579531|0.152058384219349|0.209311733635594|0.176692218393804|0.137509778381093|0.147684330812001" />
            <fragment mz="705.2984619140625" charge="1" ion="y7" responses="282.763417566476|1006.92847982076|96.5976925426516|480.054943783231|0|1042.9445775496|528.05200304891|332.996909368939|0|439.517040550203|0|1274.40257147169|169.603292256558|998.221867010432|0|1094.71016054753|2342.04690221159|1859.44328552912|2736.17623687742|543.747502605108|0|0|4420.50004870082|1163.40742478467|3584.73816996281|5168.97498784097|0|0|0|0|0|3669.56180986381|4509.67928977596" signaltonoises="75.749121961767|150.643767736817|34.0546544933991|95.7136337880247|1|162.702310822475|124.796232797808|72.6934674732368|1|98.567027543017|0|177.339867048957|39.9931332488806|258.452606678508|1|137.025226547417|293.393717868236|211.435231739134|471.212879608788|106.324070277397|0|1|361.62118989568|167.398894659637|429.771282739944|362.334997031736|1|1|1|1|1|328.114658913137|350.87541868935" noises="0.0970348767604299|0.0959968566894531|0.0959968566894531|0.0959968566894531|0.0959968566894531|0.0959968566894531|0.0959968566894531|0.0959968566894531|0.0959968566894531|0.0959968566894531|0|0.0959968566894531|0.0959968566894531|0.0959968566894531|0.0959968566894531|0.144900354388351|0.173589785172739|0.142665352042367|0.0959968566894531|0.0959968566894531|0|0.142606010104346|0.180884133233507|0.11687550771273|0.14069462261713|0.206651003409338|0.206881409126273|0.157986361619269|0.167013392670192|0.126936119607551|0.182850270069929|0.213525855538998|0.202700706466733" />
            <fragment mz="986.472412109375" charge="1" ion="y10" responses="0|0|149.696496661146|112.814075408321|113.305573009659|209.072724689032|0|0|0|0|0|133.211620942902|0|0|233.73371680602|56.2363023873481|206.983238813243|151.05998849615|0|265.943656305963|0|0|0|480.653008129829|0|0|0|252.799199339877|1802.09890483584|0|0|0|0" signaltonoises="1|1|30.205611179834|20.3874669578537|28.5579172837906|37.3226805328273|1|1|1|1|0|29.742969831735|1|1|28.5773825215486|18.4099914119126|37.8020450356607|35.8581025264965|1|56.9611243385472|0|1|1|110.012273876503|1|1|1|43.8234983871931|326.817408724777|1|1|1|1" noises="0.0959968566894531|0.0959968566894531|0.0959968566894531|0.0959968566894531|0.0959968566894531|0.0959968566894531|0.0959968566894531|0.0959968566894531|0.0959968566894531|0.0959968566894531|0|0.0959968566894531|0.0959968566894531|0.0959968566894531|0.0959968566894531|0.0959968566894531|0.0959968566894531|0.0959968566894531|0.0959968566894531|0.0959968566894531|0|0.0959968566894531|0.0959968566894531|0.0959968566894531|0.0959968566894531|0.0959968566894531|0.0959968566894531|0.0959968566894531|0.0959968566894531|0.0959968566894531|0.0959968566894531|0.0959968566894531|0.0959968566894531" />
            <fragment mz="776.3355712890625" charge="1" ion="y8" responses="0|1330.2483868576|36.4048897739715|186.221782194993|2452.10395416127|1681.95635093027|1044.79816208684|923.992245905294|246.143034893539|244.205763100101|0|2870.79190582863|1279.41867054714|0|537.108418466051|0|0|568.148854456119|1411.18945061216|1016.24027028076|0|0|0|1485.10221625186|729.679503289384|0|5484.61600379136|0|7611.46415009974|7908.9667428255|6767.70238805409|0|0" signaltonoises="1|183.69187173859|15.0172015509898|47.2014470752548|217.579708901592|228.32219865895|192.255233760939|168.49107737149|64.8237044462592|64.4069908327995|0|307.386614179456|202.617673610361|1|117.124000408278|1|1|91.6400743015035|226.090411039202|154.428717495994|0|1|1|238.141658049763|138.273577798421|1|550.636624047419|1|686.155115126335|608.360484890531|530.626899812011|1|1" noises="0.098769592618944|0.0959968566894531|0.0959968566894531|0.0959968566894531|0.137500422540498|0.0959968566894531|0.0959968566894531|0.0959968566894531|0.0959968566894531|0.0959968566894531|0|0.0959968566894531|0.0959968566894531|0.0959968566894531|0.0959968566894531|0.0959968566894531|0.0964421676211729|0.106242004335862|0.0959968566894531|0.0959968566894531|0|0.115616993925721|0.116047267983266|0.0959968566894531|0.118520969213751|0.0959968566894531|0.154563248497547|0.0959968566894531|0.0959968566894531|0.114914636691897|0.0959968566894531|0.118412354652532|0.0959968566894531" />
          </peptide>
        </decoy>
      </peptide>
      <peptide id="sp|P01086|IAAE_HORVU.IIMQGVVTWQGAFEGAY[Hex]FKDSPNCPR.3.1.False" updatedrts="14.8790447843833|13.6375661716509|13.522373880483|12.684893376811|13.7351804691878|14.7358920287292|14.8304117799097|13.6705173261433|13.1876994104286|14.0298497344699|14.9194653549743|14.469307956409|16.6405921842409|14.3430813112225|15.2421716267006|14.8327790873702|14.8336274220346|14.939131165206|13.886262086839|14.9389343311216|13.6929890698127|0|14.9137138316871|14.9525677538376|14.8096983111674|14.2495865030241|13.4886778147985|14.1075927269109|14.2071635066512|14.8147986686332|14.7157535731746|14.0849127270626|14.1985462475864" scores="20229900832675.2|2960.70504092661|3160616124.4329|654240.139099338|116837927.996589|29757974.2612246|345735.417356352|78840.5344772354|64936.3396370488|48716696.4177715|1815591451.99821|433723.553526449|110131.29929872|168386.207984921|112068.165716919|19560024.1894476|42243199.3393968|2447281.27950894|4359591.67984222|23983125.8828853|3411082.84422816|0|10938974.7904139|16190295.2147514|192807952.074235|89300.5245034284|249141.959684909|3259034.44456232|1295001.76637246|2495235.11155798|854102.051148447|4350442.5583424|49357.7978884764" fdr="0|1|0.513761467889908|1|0.606811145510836|0.617079889807163|1|1|1|1|0.4|1|1|1|1|0.748267898383372|0.155038759689922|1|0.643990929705215|0.491891891891892|1|1|0.503340757238307|0.389027431421446|0.394088669950739|1|1|0.697167755991285|1|0.773930753564155|0.934131736526946|1|1" recomputedscores="4.06896378888321|-4.62653009549902|-0.0231970907609164|-3.58472888566887|-0.234472989219039|-0.420804991175121|-2.58918363295171|-4.20509128435594|-4.47417833271472|-2.1631899613948|0.158581431308914|-3.50775343317093|-4.43583761846345|-3.5796640940014|-3.11207802506057|-1.15147458955333|0.923093518650071|-3.08209475997245|-1.19107011821756|-0.591930134314778|-2.71650925759076|NaN|-0.876464413235876|-0.493828237085824|-0.445758746827513|-3.65785555747653|-4.70391334367331|-1.20415676558506|-3.90619595645086|-2.17587984248845|-2.58307584403217|-3.107944730846|-4.89657849061016" pwhh="13.583985692836141|14.239397604231073|14.743190856726647|13.662117880840594|18.418220669194948|9.8065549235249883|11.03903887299313|15.021985086537269|23.97364551188155|17.90128442733036|14|19.991919786024305|11.814516524752399|26.979722751717095|24.384333251524982|23.387532805933333|13.651056724972493|13.072391735803302|28.096304856864144|19.066519757015467|30.653440991193783|0|14.413607570342606|16.144025406530368|13.793260280828356|26.942890719416784|15.822065309531146|9.4157828525038028|14.885274620863575|14.84571802138232|15.656354414573018|15.674034042506078|37.949668052282462">
        <fragment mz="1168.51806640625" charge="2" ion="y19" responses="478.450972232533|0|325.169649219579|0|0|549.286777619297|0|534.047463395601|0|653.4262607197|0|0|76.6107968107968|0|0|0|548.084673114821|0|531.235669308106|0|1644.56236029863|0|0|0|0|1727.65718641783|0|1405.24094492973|1058.21803957362|0|0|1959.8817747989|5762.84421648205" signaltonoises="84.3861273994817|1|69.08705491515|1|1|75.0861043889583|1|87.5022499661905|1|102.053845048184|1|1|17.2376522529959|1|1|1|144.681576008544|1|133.801761895533|1|210.066121252768|0|1|1|1|256.506038180662|1|219.298530011519|190.582631437436|1|1|335.807943914921|401.753651397929" noises="0.0959968566894531|0.0959968566894531|0.0959968566894531|0.0959968566894531|0.0959968566894531|0.0959968566894531|0.0959968566894531|0.0959968566894531|0.0959968566894531|0.0959968566894531|0.0959968566894531|0.0959968566894531|0.0959968566894531|0.0959968566894531|0.0959968566894531|0.0959968566894531|0.0959968566894531|0.0959968566894531|0.0959968566894531|0.0959968566894531|0.0959968566894531|0|0.0959968566894531|0.0959968566894531|0.0959968566894531|0.0959968566894531|0.0959968566894531|0.0959968566894531|0.0959968566894531|0.0959968566894531|0.0959968566894531|0.0959968566894531|0.0959968566894531" />
        <fragment mz="1218.05224609375" charge="2" ion="y20" responses="241.757757745282|37.3592953982335|0|74.9034524336444|0|48.5008790605429|0|104.865207407479|104.583405430612|95.7686585802494|87.923924880865|0|0|292.489572743165|0|332.798407466295|569.441881617024|258.227717541895|395.828008066443|402.893144524097|0|0|729.943422576985|635.552499389012|316.148167485868|1836.77749852433|0|217.846878845613|166.950436428001|804.130303358432|384.119805772547|0|328.175087578994" signaltonoises="43.1796312407277|10.1367948189296|1|18.2273965692197|1|10.7433125449782|1|26.2579853964392|22.6471045058377|24.0939464728286|19.904116860042|1|1|47.7490493715321|1|69.4453705313397|131.019312498602|56.4259699161097|70.0450533822335|63.9512248225162|1|0|111.002093180058|108.999937523632|60.6661566780165|174.88265586975|1|37.4332935201693|43.5169619256839|148.199941432549|61.805503275445|1|51.0724745541694" noises="0.0959968566894531|0.0959968566894531|0.0959968566894531|0.0959968566894531|0.0959968566894531|0.0959968566894531|0.0959968566894531|0.0959968566894531|0.0959968566894531|0.0959968566894531|0.0959968566894531|0.0959968566894531|0.0959968566894531|0.0959968566894531|0.0959968566894531|0.0959968566894531|0.0959968566894531|0.0959968566894531|0.0959968566894531|0.0959968566894531|0.0959968566894531|0|0.0959968566894531|0.0959968566894531|0.0959968566894531|0.0959968566894531|0.0959968566894531|0.0959968566894531|0.0959968566894531|0.0959968566894531|0.0959968566894531|0.0959968566894531|0.0959968566894531" />
        <fragment mz="1117.99426269531" charge="2" ion="y18" responses="465.483765157556|0|112.043012835007|34.8496128261124|37.2576185341766|60.3456796341595|82.5642543864764|131.756346545099|46.0932175056288|66.2187671782725|23.5476600121211|170.698631770977|62.7353950403209|0|271.322445817563|514.92262742079|0|1530.30015110232|213.819479770163|493.229258450757|141.646817786642|0|1597.77153049285|779.893001873502|239.875914852015|1362.84032966363|112.757216971102|0|0|272.451769491327|356.936686444096|1119.69119792012|1203.39486022537" signaltonoises="92.5622432273859|1|23.993589916881|8.00777398806401|12.6938081025671|11.982865942596|21.6487729266973|22.6380111571468|12.0850072296229|15.8188725016923|8.70684875465376|26.8511030926315|14.6346118836345|1|35.630858232054|71.3909180760134|1|316.800332512949|54.4560125305742|94.3333754052932|35.4389574608779|0|309.631436264869|173.852252148022|74.1232008187501|181.346569123585|32.395550831496|1|1|63.457257058356|72.7965009852546|125.093138849688|142.865787639699" noises="0.0959968566894531|0.0959968566894531|0.0959968566894531|0.0959968566894531|0.0959968566894531|0.0959968566894531|0.0959968566894531|0.0959968566894531|0.0959968566894531|0.0959968566894531|0.0959968566894531|0.0959968566894531|0.0959968566894531|0.0959968566894531|0.0959968566894531|0.0959968566894531|0.0959968566894531|0.0959968566894531|0.0959968566894531|0.0959968566894531|0.0959968566894531|0|0.0959968566894531|0.0959968566894531|0.0959968566894531|0.0959968566894531|0.0959968566894531|0.0959968566894531|0.0959968566894531|0.0959968566894531|0.0959968566894531|0.0959968566894531|0.0959968566894531" />
        <fragment mz="1296.09716796875" charge="2" ion="y22" responses="207.410879647233|0|27.2359927552926|74.2395434750281|256.954906580091|35.4254761364731|45.1989054251863|137.476923142163|224.993139817841|182.07881014958|22.421182395766|71.9555297016486|36.7671535900671|556.761957784812|119.790412632488|139.862726516888|607.666680434058|257.553450098137|72.0768518241673|264.74680885885|0|0|778.375366381518|79.410842813414|0|0|380.405900957461|154.879701891144|0|456.827050670047|0|541.530075887126|322.776666879064" signaltonoises="47.3572097086935|1|7.62666312285271|16.7535766434034|39.5436566971447|8.86084205157682|8.78719030727691|13.9609203590238|28.4604732484215|31.1639991029224|5.33847210943963|11.2495982860877|9.03574696922102|67.5995650461476|29.8376512745768|32.9268910852769|91.6165200537501|34.8556642893107|21.6901331951757|48.8126111375321|1|0|85.3218241534769|18.9199229849225|1|1|75.1705439459172|49.9735990904372|1|95.5832428718261|1|78.13150539863|58.2263612035615" noises="0.0959968566894531|0.0959968566894531|0.0959968566894531|0.0959968566894531|0.0959968566894531|0.0959968566894531|0.0959968566894531|0.0959968566894531|0.0959968566894531|0.0959968566894531|0.0959968566894531|0.0959968566894531|0.0959968566894531|0.0959968566894531|0.0959968566894531|0.0959968566894531|0.0959968566894531|0.0959968566894531|0.0959968566894531|0.0959968566894531|0.0959968566894531|0|0.0959968566894531|0.0959968566894531|0.0959968566894531|0.0959968566894531|0.0959968566894531|0.0959968566894531|0.0959968566894531|0.0959968566894531|0.0959968566894531|0.0959968566894531|0.0959968566894531" />
        <fragment mz="1360.12646484375" charge="2" ion="y23" responses="171.025950467592|0|59.0065384207375|0|427.959772634457|32.098296076928|0|0|0|0|45.0681704521923|44.3059540672917|0|0|119.289240925933|120.405723653726|838.148527350215|63.7557772254853|238.080139077624|0|0|0|0|0|207.382504532981|586.894040860084|0|223.759538006004|119.010883266397|0|281.523608315965|283.993445609687|263.735402369075" signaltonoises="32.2543597824339|1|9.39170954569413|1|52.6035408829673|8.42916608447118|1|1|1|1|11.7909992240689|13.2239722902046|1|1|24.9830475055186|23.3188271796225|144.67921253125|20.5661420462283|43.0459777241147|1|1|0|1|1|33.761617403923|108.803492466014|1|44.596480514907|30.859611311631|1|52.8007860380978|56.1921742372992|60.4358324337292" noises="0.0959968566894531|0.0959968566894531|0.0959968566894531|0.0959968566894531|0.0959968566894531|0.0959968566894531|0.0959968566894531|0.0959968566894531|0.0959968566894531|0.0959968566894531|0.0959968566894531|0.0959968566894531|0.0959968566894531|0.0959968566894531|0.0959968566894531|0.0959968566894531|0.0959968566894531|0.0959968566894531|0.0959968566894531|0.0959968566894531|0.0959968566894531|0|0.0959968566894531|0.0959968566894531|0.0959968566894531|0.0959968566894531|0.0959968566894531|0.0959968566894531|0.0959968566894531|0.0959968566894531|0.0959968566894531|0.0959968566894531|0.0959968566894531" />
        <fragment mz="1425.64672851563" charge="2" ion="y24" responses="217.525774972456|155.161143690608|135.163824892242|207.474613410205|618.058863665447|117.23497186469|0|0|0|236.479580393628|259.473171635483|0|90.6022555465745|0|94.6930416054015|0|1595.65644375137|0|1371.95485056197|0|2698.82394864527|0|1028.04350123063|0|0|4804.53472642439|0|1886.64143815667|1597.51522630354|0|0|2113.18124568767|2157.1486744708" signaltonoises="47.0665457712458|32.07881491647|30.520358029963|47.1873332519571|113.230842735781|35.7900887678094|1|1|1|56.2258889778586|59.0240152412398|1|22.8262578616804|1|23.8405344136107|1|198.18344765406|1|156.339229596848|1|243.885186509258|0|182.790588330787|1|1|457.727090514405|1|307.685910228734|307.428017763264|1|1|345.544557177609|286.888938277585" noises="0.0959968566894531|0.0959968566894531|0.0959968566894531|0.0959968566894531|0.0959968566894531|0.0959968566894531|0.0959968566894531|0.0959968566894531|0.0959968566894531|0.0959968566894531|0.0959968566894531|0.0959968566894531|0.0959968566894531|0.0959968566894531|0.0959968566894531|0.0959968566894531|0.0959968566894531|0.0959968566894531|0.0959968566894531|0.0959968566894531|0.0959968566894531|0|0.0959968566894531|0.0959968566894531|0.0959968566894531|0.0959968566894531|0.0959968566894531|0.0959968566894531|0.0959968566894531|0.0997310011423777|0.0959968566894531|0.0959968566894531|0.0959968566894531" />
        <decoy>
          <peptide id="sp|P01086|IAAE_HORVU.PCNPSDKFY[Hex]AGEFAGQWTVVGQMIIR.3.1.True" updatedrts="15.0257841128276|13.8800594826273|12.4606511390939|13.7163936322216|15.3454648664267|14.8532771887662|12.6720630609195|13.5918299688528|15.1692531923366|14.3338126170904|17.3575519254658|14.7687792111877|16.2988228026102|17.341100488518|15.3241560323502|15.1806272416518|15.4630149954715|0|13.5519124757753|14.9111407887985|15.943095610331|15.4466249016038|14.8715777250354|15.378213527861|16.2456664762019|15.6696953761251|14.8468895133924|13.8069885116609|13.8916029743125|14.0549323873491|13.7891023926779|13.9952736282751|15.2478448206879" scores="317010.75388016|580981.798655917|34249670.8824786|692261.734441595|532162558.49155|8828365.96216151|411846.107546548|33354272.3393691|1895362.12409595|46781.0279704691|1927715.10678761|112538.287282949|11167494.8179483|5145.41138571056|17858308.9311657|13341120.1001257|3297040.2730173|0|109077.303918678|3881025.38176518|1138917.5328724|2465988.70156244|1418950.90115976|208387170.563282|129848.204724723|35433.46499792|1950779.4331284|22944.0456521185|49722956.8366592|396401.786277171|3270521.37210965|5220960.50638424|280890.740710784" fdr="1|1|1|1|0.424028268551237|0.775818639798489|1|0.995633187772926|1|1|1|1|1|1|0.668407310704961|0.786363636363636|0.455445544554455|1|1|0.623188405797101|1|0.849056603773585|0.720647773279352|0.229607250755287|1|1|1|1|0.822085889570552|0.966911764705882|0.748387096774194|1|1" recomputedscores="-3.73595597003801|-2.33376271185964|-1.98831243960865|-3.56019574506423|0.423987479701138|-0.948528027306474|-2.51319253845553|-1.57868937367693|-3.00897393950695|-5.18079803078714|-2.81539384727664|-4.09366613913835|-2.42979262178566|-5.09455050766789|-0.909719957148115|-1.317651683273|-0.184539031895841|NaN|-2.79278153841446|-1.38288943828229|-3.19290924606683|-2.55309163189302|-1.76347366654193|0.615787973081483|-3.61744773911557|-4.05929594361632|-3.8101520516244|-3.35657571799889|-2.32190937065092|-2.97485571258249|-1.99996861737718|-3.02872776157894|-4.14139684255796" pwhh="15.291362951089972|20.480951696970823|12.353531288694565|14.437267706745409|20.881492200095064|25.248030771546887|21.380882484976592|17.489458206399021|17.254000983764936|41.266225438865192|11.421452464866276|15.516611228072362|10.097134074465615|10.256439196304729|13.463487697472887|13|17.336965969972304|0|12.430933838004023|22.03329003660463|23.481043919991844|15.355497010258111|16.803635076707785|15.755085364862696|19.160933625234236|16.913619803659397|20.579185728347113|13.102838151485548|19.432009530111475|21.37861845221741|42.5204526159907|25.298415623495007|22.977044392045574">
            <fragment mz="1168.074951171875" charge="2" ion="y19" responses="28.3542704300279|234.541373584|0|0|349.121232464058|162.049466266511|0|0|107.578052642931|26.8030846902761|0|0|27.5416886586359|26.2852598126384|139.655278379448|0|595.709959818109|0|154.535106066953|0|294.994044738827|0|0|0|0|0|0|263.986676036793|343.799687975543|787.949730097377|807.1247474669|130.094573829673|0" signaltonoises="7.78745848740903|30.2402434971157|1|1|43.5764574763971|18.7812380839453|1|1|22.3222698223118|7.64951906101768|1|1|7.35807669068107|8.2014993979093|22.6434656727775|1|94.6730775358663|0|32.6879151577975|1|44.7195722666342|1|1|1|1|1|1|46.8576142704135|61.1114449160324|75.6342677590244|104.910895089057|34.8652413345954|1" noises="0.0959968566894531|0.0959968566894531|0.0959968566894531|0.0959968566894531|0.0959968566894531|0.0959968566894531|0.0959968566894531|0.0959968566894531|0.0959968566894531|0.0959968566894531|0.0959968566894531|0.0959968566894531|0.0959968566894531|0.0959968566894531|0.0959968566894531|0.0959968566894531|0.0959968566894531|0|0.0959968566894531|0.0959968566894531|0.0959968566894531|0.0959968566894531|0.0959968566894531|0.0959968566894531|0.0959968566894531|0.0959968566894531|0.0959968566894531|0.0959968566894531|0.0959968566894531|0.0959968566894531|0.0959968566894531|0.0959968566894531|0.0959968566894531" />
            <fragment mz="1232.1224365234375" charge="2" ion="y20" responses="219.776983291498|37.7258488798826|58.899098688818|35.7617378049604|0|85.326481721803|0|0|0|64.8652029149293|31.2106022537032|75.847996696962|37.846220689996|0|18.9322393612864|190.050449740007|665.808995986893|0|400.602172387304|217.93685663185|0|0|0|0|427.505128210924|392.80815863202|504.463612211533|274.096803061147|327.235759130354|0|301.574032606943|368.608393737283|501.201847437864" signaltonoises="34.4558150133245|9.13107685060677|15.2479334666667|8.92029536016297|1|16.3545421149251|1|1|1|15.3367231314996|8.33776129753689|14.8385947270698|9.1412424716567|1|6.15682858224254|33.2858839842056|87.2167098363313|0|88.4262190884242|45.3941364325289|1|1|1|1|56.258324493868|78.3995792120109|63.2473399604425|54.0612604441077|55.3205345521156|1|47.9299202053651|50.9396619626786|75.5081731848126" noises="0.0959968566894531|0.0959968566894531|0.0959968566894531|0.0959968566894531|0.0959968566894531|0.0959968566894531|0.0959968566894531|0.0959968566894531|0.0959968566894531|0.0959968566894531|0.0959968566894531|0.0959968566894531|0.0959968566894531|0.0959968566894531|0.0959968566894531|0.0959968566894531|0.0959968566894531|0|0.0959968566894531|0.0959968566894531|0.0959968566894531|0.0959968566894531|0.0959968566894531|0.0959968566894531|0.0959968566894531|0.0959968566894531|0.0959968566894531|0.0959968566894531|0.0959968566894531|0.0959968566894531|0.0959968566894531|0.0959968566894531|0.0959968566894531" />
            <fragment mz="1094.540771484375" charge="2" ion="y18" responses="66.2552856506668|0|0|377.482698987963|585.882467279208|422.431554177211|44.0543392655282|275.06026428161|42.3398714094972|167.260620567715|151.742323752902|303.018983988559|104.809519680553|0|0|434.87417827567|0|0|812.796448394173|527.615837443683|0|1077.74078889157|0|838.093228568447|0|0|0|635.684348878783|2389.3370678103|3200.01935257815|1489.17909483061|2293.17866713051|0" signaltonoises="23.1389531419131|1|1|76.1738447600737|67.2902400370798|71.1323789269832|12.0789246831211|53.9628149357158|13.6887533107717|35.5162747774965|40.3866854670904|61.6019149819248|31.0797381363126|1|1|110.520927406624|1|0|159.092857208554|91.3997818876172|1|176.241598011564|1|115.072449510687|1|1|1|92.6302620371949|360.455710890448|343.283925115878|184.943135115663|322.678401123455|1" noises="0.0959968566894531|0.0959968566894531|0.0959968566894531|0.0959968566894531|0.0959968566894531|0.0959968566894531|0.0959968566894531|0.0959968566894531|0.0959968566894531|0.0959968566894531|0.0959968566894531|0.0959968566894531|0.0959968566894531|0.0959968566894531|0.0959968566894531|0.0959968566894531|0.0959968566894531|0|0.0959968566894531|0.0959968566894531|0.0959968566894531|0.0959968566894531|0.0959968566894531|0.0959968566894531|0.0959968566894531|0.103367183270045|0.110722475903316|0.0959968566894531|0.0959968566894531|0.0959968566894531|0.0959968566894531|0.0959968566894531|0.0959968566894531" />
            <fragment mz="1333.1519775390625" charge="2" ion="y22" responses="186.118878075657|0|0|0|135.345832472376|0|0|30.2565049649855|34.9787365235316|297.163849315874|30.9179613500607|54.1558073840296|0|73.7288945969297|113.55160388278|87.2806102679309|217.49700663273|0|154.667800191518|0|139.660990249284|410.074593405198|222.918673982518|400.038698238362|0|0|1050.6610661999|343.027302945656|552.707460558694|0|507.160260394715|357.953281231773|566.249733628659" signaltonoises="32.4186204082212|1|1|1|24.3164203907724|1|1|8.16089843071334|9.97896915600974|34.4585351297373|8.30304244518771|11.2477266065461|1|21.6712883102394|27.1831382150452|24.7227695144785|44.5092689708209|0|28.0217528811912|1|25.8448441252873|73.0386692787819|43.9651380802597|73.9934065920936|1|1|128.323752118961|46.8010084020886|69.8042851575193|1|72.7426982668033|65.1867210259763|77.343608515043" noises="0.0959968566894531|0.0959968566894531|0.0959968566894531|0.0959968566894531|0.0959968566894531|0.0959968566894531|0.0959968566894531|0.0959968566894531|0.0959968566894531|0.0959968566894531|0.0959968566894531|0.0959968566894531|0.0959968566894531|0.0959968566894531|0.0959968566894531|0.0959968566894531|0.0959968566894531|0|0.0959968566894531|0.0959968566894531|0.0959968566894531|0.0959968566894531|0.0959968566894531|0.0959968566894531|0.0959968566894531|0.0959968566894531|0.0959968566894531|0.0959968566894531|0.0959968566894531|0.0959968566894531|0.0959968566894531|0.0959968566894531|0.0959968566894531" />
            <fragment mz="1381.6783447265625" charge="2" ion="y23" responses="0|135.722527208843|157.022657418031|68.7843874039745|721.982379745073|437.110861061967|253.751837353976|0|147.056468484841|61.2428429047139|41.6924154140923|0|0|0|486.978278835697|717.840820567179|5476.1221652615|0|0|0|3217.23130891761|1474.95389636477|0|1438.34766076731|3812.44236815097|9525.74148143533|0|446.292025338723|0|0|0|0|3657.93471360315" signaltonoises="1|29.7109718766023|38.0493915983543|18.1934470681553|95.9730973744114|53.590809080867|36.5763148944595|1|30.021911087723|22.6660144774806|13.9517753686136|1|1|1|99.8013082784651|175.915603682915|660.232438976286|0|1|1|489.232714367825|301.350284194106|1|297.901473247154|561.082667994617|753.928145504695|1|97.3453446758113|1|1|1|1|442.559135951682" noises="0.0959968566894531|0.0959968566894531|0.0959968566894531|0.0959968566894531|0.0959968566894531|0.0959968566894531|0.0959968566894531|0.0959968566894531|0.0959968566894531|0.0959968566894531|0.0959968566894531|0.0959968566894531|0.0959968566894531|0.0959968566894531|0.0959968566894531|0.0959968566894531|0.102083506599781|0|0.0959968566894531|0.0959968566894531|0.0959968566894531|0.0959968566894531|0.0959968566894531|0.0959968566894531|0.0959968566894531|0.0959968566894531|0.14579916536773|0.0959968566894531|0.0959968566894531|0.120177955355077|0.0959968566894531|0.0959968566894531|0.0959968566894531" />
            <fragment mz="1438.6998291015625" charge="2" ion="y24" responses="380.014922329125|625.37857766862|52.1848533094593|678.017761437697|461.520948090384|0|169.583332070153|508.139114779128|99.8419471541588|1126.08260668185|0|0|29.6200239530013|0|0|0|1313.58999921486|0|787.970809178032|992.897479985663|477.352536590984|0|1669.72129554805|376.830911816517|248.565726318151|661.235218186738|0|1025.01565088716|1308.54963606062|1178.06495850818|3126.42075651838|1679.72136746299|0" signaltonoises="74.1384099058388|128.830191091205|14.7612535961559|121.550253324734|61.9235607180006|1|29.4580056977636|92.3884227250293|28.3328148852745|81.6122500901527|1|1|7.63950910586281|1|1|1|131.505745945823|0|109.236447538047|140.813645473371|113.136368388031|1|195.338999551581|78.2076027835464|60.8889699870845|116.251283385687|1|177.691384669367|162.187551726549|176.593351679543|228.517692428321|228.781316131109|1" noises="0.0959968566894531|0.0959968566894531|0.0959968566894531|0.0959968566894531|0.0959968566894531|0.0959968566894531|0.0959968566894531|0.0959968566894531|0.0959968566894531|0.0959968566894531|0.0959968566894531|0.0959968566894531|0.0959968566894531|0.0959968566894531|0.0959968566894531|0.0959968566894531|0.0959968566894531|0|0.0959968566894531|0.0959968566894531|0.0959968566894531|0.0959968566894531|0.0959968566894531|0.0959968566894531|0.0959968566894531|0.0959968566894531|0.0959968566894531|0.0959968566894531|0.0959968566894531|0.0959968566894531|0.0959968566894531|0.0959968566894531|0.0959968566894531" />
          </peptide>
        </decoy>
      </peptide>
      <peptide id="sp|P01086|IAAE_HORVU.IIMQGVVTWQGAFEGAYFK.3.1.False" updatedrts="15.8231522589662|15.827212769507|15.8180598177753|15.8154902554811|0|15.8612439677237|15.8772207626668|15.7911808409098|15.7880067079024|15.8332933093476|15.8223171714766|15.8117481151534|15.8896313109961|15.7706145430144|15.7996486974541|15.7986385776659|15.7558881061935|14.9655379514861|15.7915630572227|15.7708751003913|14.9420700277847|15.8136657297706|15.7229773576918|15.7771839231059|15.7637771191049|15.7848236524659|15.774916516865|15.7583737292936|15.7558115005316|15.7845317966161|15.7703473929973|15.7846292804634|15.7488204468781" scores="2.07353200413397E+15|56312164003.6668|295504043887543|49071098685617.1|0|260324991043.788|242914193699035|12735924575.5743|114254029963077|24004169084091.3|98581504114.0737|993717413728.845|9556461996618.47|79497662.9980958|482144814810.869|32490974.6779184|105086275322524|39106711309.9339|16344221856115.9|744393356742.857|34308522132205.8|1725079054574.49|96393244194013.1|154258211.24912|313588299644.187|13101932562331.9|46901932088045|7810735712.32655|20401056575903.8|823560959628610|648874379.511003|2137190040708.98|46673316513066" fdr="0|0.132404181184669|0|0|1|0|0|0.731829573934837|0|0|0.324503311258278|0|0|0.926086956521739|0|0.565656565656566|0|0.441988950276243|0|0|0|0|0|0.86626746506986|0|0|0|0.366576819407008|0|0|0.582159624413146|0|0" recomputedscores="5.35775843862779|1.11799370659822|4.00511348118795|4.47504272448442|-Infinity|2.22906443380778|5.22210846421363|-0.762517832244032|2.49630726425155|4.59407270625944|0.482530246781657|2.98242143013144|3.62797122885102|-1.85394715289763|2.75046348133138|-0.513896040998314|3.21442791897412|-0.304799682218995|3.31011312418102|2.02110579093089|4.53993874769291|3.09537833026756|4.52484242540067|-2.52312561633648|2.57959464938626|4.63731075362403|5.32584089249676|0.0743912924580696|4.76998157647056|5.99615111529064|-1.23466662286138|1.95103920257546|3.72615093372196" pwhh="14.978873933700349|13.632326925185451|13.879894759149147|13.852661320287382|0|13.830658811648838|13.802087562348937|15.348927995255643|13.670216484245209|13.196483781064325|14.421917405489783|11.997540581499555|14.978979511192495|11.167825161220357|16.372525839027478|13.950507701880316|15.741660026646183|16.419647545903491|14.392821174741607|15.951263124250698|13.846991413988368|12.653861523608773|14.702595471785534|14.790174596676295|15.312227187261982|17.038174951209196|15.48195349560484|13.5880538747613|15.771657521642673|15.232582072608807|13.70897627106898|14.027146525026374|16.369704220856107">
        <fragment mz="989.472717285156" charge="1" ion="y9" responses="23997.9062294378|3319.07576560987|5065.4770888489|15000.2152538123|0|3940.9388784943|9712.97671184301|2013.93199821116|1812.12897357063|5558.43830270762|2084.53275750842|1036.98371025291|5512.38938619916|2165.93218996625|1115.75103503978|4587.50584965126|42084.6834554697|9177.00839627549|13422.075411231|12629.8310281532|8248.23133051084|4940.28355592298|18235.0703449232|7122.60171514522|11505.0543564159|29872.5661686728|28515.8284416029|5510.40912508107|19468.1427238511|44489.6918723716|9204.49970381697|9459.2884205935|21533.7478409608" signaltonoises="744.891425006166|408.575016376078|636.749926405921|895.890795382323|0|671.55480383172|964.86673983719|335.334442033066|353.07246349525|672.025006615778|346.250801451332|235.523635578922|903.134395215745|489.797590680926|237.13894449879|496.667104115655|865.347786352687|971.168264845224|516.211812210065|691.281702602309|567.576554242716|523.778289614398|572.929015469789|572.786440757182|672.792761608591|643.389257245715|781.984205755061|539.182635252051|608.015678516629|899.956396443648|537.485828673721|531.328800101008|675.040897855386" noises="0.582825832033968|0.135260732692078|0.127857945919194|0.268317968298323|0|0.0959968566894531|0.169539536760654|0.0959968566894531|0.0959968566894531|0.150910360476453|0.0959968566894531|0.0959968566894531|0.0959968566894531|0.0959968566894531|0.0959968566894531|0.17845551644048|0.654416760524482|0.125676595369542|0.477648831774434|0.350863878648237|0.312363315965438|0.21136116025682|0.563001407824585|0.239692725636252|0.326448538170616|0.781932921309763|0.612607879144816|0.208215647539308|0.591225772726832|0.68130441107069|0.342154244355185|0.367078866751375|0.574310954729542" />
        <fragment mz="861.414123535156" charge="1" ion="y7" responses="11227.2196245673|1829.01359312752|783.681832757086|6737.26873959864|0|2030.92666496683|4286.16260932125|1315.25325387203|795.879065359578|2366.10632751072|706.430803570412|2007.65114072723|1989.65125138454|0|1253.71984040686|3908.5727210934|16107.7700498472|1461.47868865998|6096.46048497321|5504.98570676784|1778.18705913538|3261.6120699852|7335.06243594082|4420.90616371946|12974.4616666549|21074.694559029|17315.2254989798|6649.30500152423|14793.7458127455|21720.0973690346|7552.00939948309|13355.0281280325|14388.5867560023" signaltonoises="654.545422715674|340.563778812553|191.891512224738|709.314318517142|0|349.400365195328|746.03243027866|251.505210664965|158.362700282871|420.070913865025|145.845447665329|276.749575150576|312.989250213848|1|246.793728411102|455.860973036423|902.040128048273|233.962233593953|386.054675984504|514.206118476334|228.403057803215|266.163201929814|564.671018090876|538.527969106591|648.508236397215|768.821475130374|822.010596076095|526.476074029785|699.513944833022|869.058402617525|654.920690315689|745.572947347582|884.484087119169" noises="0.285399782468522|0.0959968566894531|0.0975830324087375|0.148357125519527|0|0.0959968566894531|0.105730213680284|0.0959968566894531|0.0959968566894531|0.0959968566894531|0.0959968566894531|0.0959968566894531|0.0959968566894531|0.0959968566894531|0.0959968566894531|0.140968372051746|0.259127053265852|0.138636122378086|0.259252538585741|0.186017422999872|0.200861815785027|0.179089821590132|0.232296915264859|0.136900884814067|0.225680800597461|0.391277240403129|0.298623222441091|0.152622015948496|0.296080383012989|0.365653579681289|0.19483311250326|0.246941659970042|0.236199705234596" />
        <fragment mz="932.451232910156" charge="1" ion="y8" responses="4188.07270575059|0|566.86306337758|2176.05439029278|0|390.436785048598|656.939918382267|334.032783094867|0|366.741123387193|289.770784562634|109.417816521032|531.921000681364|0|0|322.090311625756|3403.71622604196|319.466209690822|855.78074393108|838.082003316776|1809.91708770708|0|2033.10013601754|0|495.571652425559|2138.39749420791|1094.10031832672|0|860.819606120315|2546.30124257736|0|0|2858.02335441187" signaltonoises="478.643442810516|1|125.663256214642|391.702767797007|0|74.424537545821|160.241954921938|75.0927903797205|1|91.793837205692|57.9123766552834|36.1463071421372|109.09323415797|1|1|63.8896547924728|396.509736511908|108.763096697331|167.354443381239|214.114232462329|292.258258985133|1|390.551181216813|1|140.008475847592|399.289873721779|248.586945192669|1|239.410714876853|388.269372060143|1|1|557.767573831053" noises="0.142482875639423|0.0959968566894531|0.0959968566894531|0.0959968566894531|0|0.0959968566894531|0.0959968566894531|0.0959968566894531|0.0959968566894531|0.0959968566894531|0.0959968566894531|0.0959968566894531|0.0959968566894531|0.0959968566894531|0.0959968566894531|0.0959968566894531|0.18611944413384|0.096355348741934|0.137573490548436|0.0959968566894531|0.0980536436555125|0.0959968566894531|0.124811678767683|0.0959968566894531|0.0959968566894531|0.123438573028569|0.118213473229566|0.0959968566894531|0.103488490301062|0.15388467548345|0.0959968566894531|0.12706370062923|0.110754903729299" />
        <fragment mz="842.480407714844" charge="1" ion="b8" responses="3335.29972192396|536.682177792172|505.780178678645|1926.82702361721|0|399.811695747472|1694.89403171905|346.79843572781|467.355886633975|965.927517272232|105.773494986682|418.366568912077|1183.24997201686|587.459097171346|989.017590508982|3367.65691469107|7912.09001498481|0|4262.47945714789|3641.24613827964|0|1746.99090843052|3999.68312052427|2103.37295905315|2170.89237072875|4302.77246164674|4089.15038321717|710.209377268583|2830.58916504695|7015.31321068411|1915.78550158416|2875.13494984777|4083.83096408046" signaltonoises="571.692156494978|99.2159510771282|116.885672544732|397.027815751738|0|77.8745617393466|321.413582187346|66.3208594646588|70.1148756068971|165.57432276751|30.7770658493719|73.5181362847423|162.461665134272|107.912104659902|210.345662740902|595.589349935014|1032.76617229546|1|656.34179494541|654.307595622317|1|334.33043125711|494.595663161635|425.475605447793|452.187053007262|586.127246119717|544.042480564935|158.996291703237|494.076199539616|724.484637270763|348.300704434684|546.83196853825|735.150899119467" noises="0.102941436359964|0.0959968566894531|0.0959968566894531|0.0959968566894531|0|0.0959968566894531|0.0959968566894531|0.0959968566894531|0.0959968566894531|0.0959968566894531|0.0959968566894531|0.0959968566894531|0.0959968566894531|0.0959968566894531|0.0959968566894531|0.112629498611082|0.0959968566894531|0.102153634608904|0.107307352563554|0.106408580412201|0.105112927275976|0.0959968566894531|0.135546846739757|0.0959968566894531|0.0959968566894531|0.137196876737124|0.153861058264859|0.0959968566894531|0.0959968566894531|0.180836234929181|0.0959968566894531|0.0959968566894531|0.109569115267829" />
        <fragment mz="1117.53125" charge="1" ion="y10" responses="5226.87165272358|678.150217355808|1374.46810812409|2734.43169864279|0|1365.06508189579|2053.46096556992|239.393578474735|308.902959208685|1517.04006231742|745.836410336676|854.394013751997|554.656486681706|1099.82517117085|811.307941465351|1511.2172763867|7477.62564371121|1292.05359781656|3538.58034862614|3617.31123017957|1526.31268140966|0|3489.83053378162|1217.8283800818|1490.79673538757|5212.42604888135|3032.96988988905|1573.76647665372|2997.79722359702|3931.89267643746|1121.88419267677|681.462518666634|3116.88512902344" signaltonoises="521.839616803583|156.337379175814|257.291538141197|509.894698863192|0|299.423184330116|431.40418300688|67.1007758620267|69.8629223566646|281.72766467578|142.123018645599|145.259555137203|136.112519714413|245.749091537476|144.239026147677|244.630142545971|674.633496612287|263.586645244804|593.137698305368|681.049658425438|346.522526153941|1|475.340189530063|289.659117175067|186.898958498122|422.947363285871|389.406622166863|234.076213465385|371.877928575585|403.953112573848|135.101513401998|124.264691311205|547.730171531803" noises="0.186142527473758|0.0959968566894531|0.0959968566894531|0.0959968566894531|0|0.0959968566894531|0.0959968566894531|0.0959968566894531|0.0959968566894531|0.0959968566894531|0.0959968566894531|0.0959968566894531|0.0959968566894531|0.0959968566894531|0.0959968566894531|0.0959968566894531|0.199012239113607|0.0991380188962548|0.121481345817359|0.0959968566894531|0.0959968566894531|0.0959968566894531|0.154048734467264|0.0959968566894531|0.137010770682677|0.257604010326736|0.194276039386465|0.133740265613281|0.179530389679525|0.218262643647023|0.163259992109209|0.174466948588696|0.114289964570078" />
        <fragment mz="741.432739257813" charge="1" ion="b7" responses="3475.36180732882|629.205885855846|714.660554658586|2401.60156728439|0|391.838044496867|1118.10997695062|542.033636959889|173.090172662094|1014.1474315491|436.767286187314|365.022699872929|369.438117293108|0|0|2152.03598243356|7727.81752413674|0|5375.29541893238|4136.13013702577|620.519960237962|2416.44307885326|3177.65531570551|1853.61104580757|2506.37880800809|4692.12419564819|5817.45795834493|1648.82379350817|2457.02816528028|6375.41958391831|1965.94849715205|4483.27564068387|2321.85722729284" signaltonoises="703.309025787823|142.971343486297|142.708211557511|407.057589074769|0|87.8007425122462|182.978580366663|106.640065084977|53.7841694649643|225.538953549571|80.4032079694381|71.3161974788316|92.1067718650478|1|1|465.21997894381|717.966709607565|1|714.275615357199|752.412124378393|133.08183538025|354.23595274709|472.898816510163|408.695102012277|269.931931872495|396.74668621298|327.243756965269|289.398959011317|350.133012663947|374.453442005107|391.410939205919|809.745078628743|371.631057778456" noises="0.0959968566894531|0.0959968566894531|0.0959968566894531|0.0959968566894531|0|0.0959968566894531|0.0959968566894531|0.0959968566894531|0.0959968566894531|0.0959968566894531|0.0959968566894531|0.0959968566894531|0.0959968566894531|0.0959968566894531|0.0959968566894531|0.0959968566894531|0.186947620713737|0.0959968566894531|0.143844723221498|0.109241076801916|0.132858970468414|0.140550629280006|0.142319510511048|0.0959968566894531|0.19339580615466|0.252781408525728|0.300455583601467|0.098465465458559|0.167643394482346|0.326770485575756|0.111606856868197|0.0972745487336781|0.144640111279454" />
        <decoy>
          <peptide id="sp|P01086|IAAE_HORVU.FYAGEFAGQWTVVGQMIIK.3.1.True" updatedrts="17.1059942386465|13.5742271824462|0|16.4299626155447|13.3273639958884|14.6996324314052|15.8606169787364|13.4679950045929|13.4166627112803|16.2978603112465|13.40001938818|16.2388483233332|16.6690118721736|17.0838144536814|15.7041243867977|13.9719215501882|13.6119305345745|16.0536927775222|15.9593623076568|13.6182939953632|15.8206723860132|0|13.7471969257251|15.9401201260238|16.6166523346011|13.6740514149459|0|14.1152791316129|17.7309913130421|15.7571697629788|15.6604667506322|0|13.8507953310418" scores="10453430.2684595|196676109.514514|0|9063234.55036541|64119.1194584917|22711.843208638|71992583.8262215|458386.939322787|7430407.52915045|5743399.82747408|100894.471362158|14661.2721098229|18190.3163116367|3560.06690116757|1950387.87883358|282292.982462755|38138.8322360438|7833117.37513333|347637.194822235|252958.123041792|4176603.06730797|0|42225.405466327|6213809.33514994|45496.3875799157|18412.2407556658|0|424031.405858508|225077.992969698|2814824404.95673|23606.3520918452|0|853940.281977244" fdr="1|0.893333333333333|1|1|1|1|0.950819672131147|1|1|1|1|1|1|1|1|1|1|1|1|1|0.91832229580574|1|1|1|1|1|1|1|1|0.292397660818713|1|1|1" recomputedscores="-2.93969347774138|-1.30653397636189|-Infinity|-2.25849983792958|-3.36224548986316|-4.81212187251403|-1.3060566668102|-5.19269958646625|-4.66487490768819|-2.02704492019615|-5.47761546268966|-4.72751606134729|-5.09248565714093|-6.21356719695056|-2.64259302995222|-4.34254473428284|-6.20302575278427|-4.03448973658374|-4.36212488776046|-4.43087907707349|-2.21383998774087|NaN|-4.8247588164381|-3.91801598418149|-4.2680528672905|-4.20398307590632|NaN|-4.14939205580143|-3.21671129805242|0.529906672075055|-5.6737983690567|NaN|-3.98572615268368" pwhh="15.331619438598489|12.679715506974084|0|21.151088215579989|12.869540125859848|23.612072064210537|25.929285277401174|13.073531674675653|16.618939885814495|11.586010578771795|17.336011891659119|14.793942323388563|16.235175843564321|13.995723834148095|12.161703196923691|14.72666673603138|22.789578601091328|14.243701813779218|12.361030733498083|14.386077549596056|14.327226440475181|0|15.801540422556501|15.756683231180313|14.945575646723192|22.828737119279918|0|14.359349835117117|14.193035984014482|13.22376313131609|14.270535967728788|0|15.748112421701117">
            <fragment mz="988.5859375" charge="1" ion="y9" responses="44.9407886583849|475.551049165546|0|299.210085785691|817.058895182373|621.221622015326|58.2942720624615|370.671169848288|213.411140370398|44.1986400272801|83.2691233183239|0|191.571899836319|260.929372312554|77.2825885823123|0|892.881244361085|366.053067547426|0|450.753655046778|377.631138083058|0|0|134.471316340126|179.59948189675|1287.77682595508|0|537.863250973643|0|616.769830090833|0|0|0" signaltonoises="12.6799391536939|110.791505142084|0|36.1280353927868|181.775790067169|79.3639391074966|14.2350408603984|81.8632139014002|51.8744410720643|10.9207089982507|22.1889833832648|1|27.2450404598892|49.6804944769673|21.1177679528472|1|123.080644102046|64.9634945920049|1|78.7836830137301|74.6158245509934|0|1|34.8929164340203|36.479316543759|166.941916528017|0|105.729463048534|1|160.170798903319|1|0|1" noises="0.0959968566894531|0.0959968566894531|0|0.0959968566894531|0.0959968566894531|0.0959968566894531|0.0959968566894531|0.0959968566894531|0.0959968566894531|0.0959968566894531|0.0959968566894531|0.0959968566894531|0.0959968566894531|0.0959968566894531|0.0959968566894531|0.0959968566894531|0.0959968566894531|0.0959968566894531|0.0959968566894531|0.0959968566894531|0.0959968566894531|0|0.0959968566894531|0.0959968566894531|0.0959968566894531|0.0959968566894531|0|0.0959968566894531|0.0959968566894531|0.0959968566894531|0.0959968566894531|0|0.0959968566894531" />
            <fragment mz="788.4698486328125" charge="1" ion="y7" responses="341.715122641944|244.656060021347|0|145.112841243321|0|106.090562404004|63.3864560936325|75.1234280373642|312.289957986041|26.6301539207092|290.268893584818|0|178.847495584019|28.6811880508267|178.182330045103|269.607959091047|584.582697519112|0|432.483945032103|106.069376496551|0|0|2271.58588190015|0|0|828.775738577655|0|0|174.191904819382|0|0|0|484.523362901365" signaltonoises="59.5421781907406|49.6121076266034|0|19.2973775942449|1|20.7092925574685|12.1975540512435|27.612649949076|54.8438259063609|9.31720269989514|53.6460380282634|1|36.9555129051823|8.96768165102942|36.0868259147282|61.915123318216|66.5460709543487|1|56.5672176642493|20.3225936575516|1|0|296.343994229198|1|1|212.905033308689|0|1|24.2202309682571|1|1|0|131.504596240115" noises="0.0959968566894531|0.0959968566894531|0|0.0959968566894531|0.0959968566894531|0.0959968566894531|0.0959968566894531|0.0959968566894531|0.0959968566894531|0.0959968566894531|0.0959968566894531|0.0959968566894531|0.0959968566894531|0.0959968566894531|0.0959968566894531|0.0959968566894531|0.0959968566894531|0.0959968566894531|0.0959968566894531|0.0959968566894531|0.0959968566894531|0|0.0959968566894531|0.0959968566894531|0.0959968566894531|0.0959968566894531|0|0.0959968566894531|0.0959968566894531|0.0959968566894531|0.0959968566894531|0|0.0959968566894531" />
            <fragment mz="887.53826904296875" charge="1" ion="y8" responses="142.429118501691|320.006894019166|0|0|498.439903631721|115.149691192366|85.7644411289947|278.593652604333|113.632081534644|83.1444904419579|500.722951016028|51.7946717511358|78.0037383208667|0|0|533.807424835781|967.715910754375|0|0|688.526302766728|0|0|1629.18225589992|343.538144563562|0|2124.26730737142|0|0|264.797933014709|192.247884950954|0|0|1524.83574314079" signaltonoises="34.9821852734179|55.6379909399768|0|1|96.3463260423598|26.2695579806491|14.1697542622531|39.4650412916957|30.8721103717337|21.0806344202506|85.2432179913684|12.6501219216863|13.7209008667291|1|1|110.155737322264|177.274849585013|1|1|143.568685930602|1|0|271.021294918561|59.6644345635917|1|332.052382771712|0|1|53.307732134931|58.3726599898174|1|0|255.224135978875" noises="0.0959968566894531|0.0959968566894531|0|0.0959968566894531|0.0959968566894531|0.0959968566894531|0.0959968566894531|0.0959968566894531|0.0959968566894531|0.0959968566894531|0.0959968566894531|0.0959968566894531|0.0959968566894531|0.0959968566894531|0.0959968566894531|0.0959968566894531|0.0959968566894531|0.0959968566894531|0.0959968566894531|0.0959968566894531|0.0959968566894531|0|0.0959968566894531|0.0959968566894531|0.0959968566894531|0.0959968566894531|0|0.0959968566894531|0.0959968566894531|0.0959968566894531|0.0959968566894531|0|0.0959968566894531" />
            <fragment mz="843.3671875" charge="1" ion="b8" responses="0|644.95426353199|0|0|217.043982102678|0|146.907909576024|0|538.83737237093|0|406.486188502216|0|0|0|1210.69801785357|0|0|5091.25021581093|4384.84826038617|0|6234.32874786845|0|0|2345.70442767629|0|1500.59618417902|0|0|0|4854.96542527542|4321.17461098897|0|0" signaltonoises="1|98.1901232619003|0|1|65.8473075817817|1|32.7721301194499|1|108.446412301431|1|66.2668872705192|1|1|1|290.451820825731|1|1|555.565420120091|486.633339164245|1|644.917851008804|0|1|349.346258209174|1|254.47817286983|0|1|1|578.950120165358|690.35457825493|0|1" noises="0.0959968566894531|0.0959968566894531|0|0.0959968566894531|0.0959968566894531|0.0959968566894531|0.0959968566894531|0.0959968566894531|0.0959968566894531|0.0959968566894531|0.0959968566894531|0.0959968566894531|0.0959968566894531|0.0959968566894531|0.0959968566894531|0.210447784496717|0.0959968566894531|0.189832972824458|0.147335379722775|0.148605164527632|0.163779338490723|0|0.121842579109728|0.111009019619265|0.130171229295309|0.0959968566894531|0|0.0959968566894531|0.109590787691158|0.168222405381262|0.11711173858852|0|0.106845774592611" />
            <fragment mz="1174.665283203125" charge="1" ion="y10" responses="0|24.5331822685492|0|290.824531875759|129.939856988016|74.2881770231611|348.778137623988|111.216612885152|165.558351144936|0|0|190.151276795217|16.0746318092036|0|0|38.3826165884401|711.024226205968|0|0|0|0|0|610.621581574405|108.843780775432|262.72150118095|0|0|133.327874021358|0|0|0|0|0" signaltonoises="1|7.80424319102104|0|43.8964411075995|30.4967175467925|21.5507234070782|39.2535780003599|28.2374252410517|41.011436359238|1|1|37.125242226607|5.97115927005883|1|1|14.1782016646814|111.369553750133|1|1|1|1|0|108.356792436767|30.5464499235578|50.1774584465053|1|0|30.9966800489041|1|1|1|0|1" noises="0.0959968566894531|0.0959968566894531|0|0.0959968566894531|0.0959968566894531|0.0959968566894531|0.0959968566894531|0.0959968566894531|0.0959968566894531|0.0959968566894531|0.0959968566894531|0.0959968566894531|0.0959968566894531|0.0959968566894531|0.0959968566894531|0.0959968566894531|0.0959968566894531|0.0959968566894531|0.0959968566894531|0.0959968566894531|0.0959968566894531|0|0.0959968566894531|0.0959968566894531|0.0959968566894531|0.0959968566894531|0|0.0959968566894531|0.0959968566894531|0.0959968566894531|0.0959968566894531|0|0.0959968566894531" />
            <fragment mz="786.345703125" charge="1" ion="b7" responses="0|299.907161913344|0|0|516.686542992876|77.1752512005443|31.0104486982702|0|0|0|0|0|0|0|371.809172876103|0|0|1686.43666875331|662.873320974645|0|985.547534249028|0|0|0|0|5396.78596205144|0|0|0|0|963.888118454551|0|0" signaltonoises="1|46.1059928358025|0|1|108.250198852226|24.2585502673435|11.9868510899845|1|1|1|1|1|1|1|82.9297636677986|1|1|336.253156887457|116.654727919762|1|144.927459752413|0|1|1|1|783.825707172648|0|1|1|1|135.077086483001|0|1" noises="0.0959968566894531|0.0959968566894531|0|0.0959968566894531|0.0959968566894531|0.0959968566894531|0.0959968566894531|0.0959968566894531|0.0959968566894531|0.0959968566894531|0.0959968566894531|0.0959968566894531|0.0959968566894531|0.0959968566894531|0.0959968566894531|0.0987401025577066|0.0959968566894531|0.0959968566894531|0.136426279994601|0.097007515793941|0.0959968566894531|0|0.183096880083303|0.117071622058256|0.153250422591102|0.12929264487678|0|0.0959968566894531|0.124913909727811|0.108500776752183|0.110727093856834|0|0.0959968566894531" />
          </peptide>
        </decoy>
      </peptide>
      <peptide id="sp|P01086|IAAE_HORVU.[PGQ]-QTSYAANLVTPQECNLGTIHGSAYCPELQPGYG.3.0.9999.False" updatedrts="14.6677191490248|16.6276198369891|13.1907979299209|12.9843082654587|13.6265305033635|14.3605605647261|16.8255823275029|14.494529808981|12.5532001154739|15.647500702278|14.4138714161749|13.877263673397|13.9404495330605|13.9886480334735|12.6505871914556|14.359697390098|13.7125401293838|12.5565226135233|14.4011336780543|13.7716072085673|14.5797903121146|14.3263630050252|16.1315389592805|13.7914413043562|14.4057418125543|14.7942616131329|14.3195206723224|14.6632162381847|14.5164235748759|14.5379451768347|13.6806380141502|15.8840501993113|14.2975252050357" scores="12794013.5723705|9305.1308337373|56770.3447642459|842186.302054239|8924581.20881817|18098449.7385122|957711.904114555|55146155.7244328|793389.791168621|3844921.69930783|965.263023594592|7972177.17015629|486929.95863925|269943676.908256|5681235.86330066|26623051.2598859|3067703.95770621|11069.1186432155|6137732.72080855|1008242.46182091|6016182.76413563|8825.80196222408|29226.027721878|31500.6016843211|236332990.179946|13980.883778969|5994.88435169938|775562.565580864|1261617.54055662|60677.3884902906|4180338.92990635|115540.376019163|192804.591645622" fdr="0.255952380952381|1|1|0.928251121076233|0|0.106761565836299|0.57617728531856|0.0898876404494382|0.508474576271186|0.62015503875969|1|1|1|0.28125|0.318471337579618|0|0.267657992565056|0.734883720930233|0.453865336658354|0.450549450549451|0.618181818181818|1|0.432558139534884|0.678185745140389|0|1|1|1|0.0272108843537415|0.580188679245283|0.476190476190476|0.675925925925926|0.950298210735587" recomputedscores="0.493632122167574|-2.17440984029852|-3.69259516821569|-1.29588563205138|2.92109754455004|1.21106700831947|-0.357470444293486|1.25500090689781|-0.426923166408285|-0.520731049124926|-3.35707045526682|-2.37274639212718|-2.95269958444687|0.548854768673463|0.510079386548746|1.83169466209037|0.488825412513688|-1.65568515331391|-0.398731567328279|-0.460123026414016|-0.983868297762174|-4.30309112153324|-0.574451394320619|-1.72915415591013|1.6550581044264|-4.27448532821839|-4.72915132063728|-2.37724410223123|1.39307320777505|-1.10579375824859|-0.568191281910747|-1.49487118695277|-2.74279715667389" pwhh="13.689754413502037|20.194902533579665|23.44489519437295|22.050002594989675|14.868163986998573|20.0575513573905|13.799455396551087|17.929176988295836|12.969901216842841|15.87835867959804|18.321322716826817|23.228492145716416|12.822001002542175|31.898071972782144|10.726068897112082|14.545831289518436|15.955709613980979|8.2010708484274932|13.821899338431976|19.748883598226517|15.053750903438241|27.381891570364658|13.508586772984732|16.153645348200687|19.10878019650265|26.994183516860772|23.380285183479991|13.438055839561324|15.337293984054917|16.86696012477255|15.938465166964598|16.422979190495937|14.353592946359347">
        <fragment mz="1268.06762695313" charge="2" ion="y24" responses="0|0|150.966271091406|125.426994338944|317.398549457052|123.338870950805|47.6195590108694|108.317181723183|0|67.1989231301322|0|0|95.0538367934432|431.781900742674|60.318809109759|347.494536351736|780.372808736283|0|128.198140072665|339.045940962884|0|424.27052568451|268.38716239291|0|230.046189334048|0|0|0|0|523.811077708053|87.7517519996106|446.124143896157|42.8031269968645" signaltonoises="1|1|24.2286943122096|24.5137268467995|51.3164811927093|15.882127185177|9.30656363853118|24.7180761959451|1|15.3096128819186|1|1|15.5721483496192|57.3246717473202|15.3926117030672|53.3504733299728|151.15982122682|1|30.3481582446594|42.8324549824945|1|57.7738812486959|58.8893977464171|1|51.9791560034358|1|1|1|1|61.2013594950796|24.5609346467384|83.0149541836391|14.1547339194808" noises="0.0959968566894531|0.0959968566894531|0.0959968566894531|0.0959968566894531|0.0959968566894531|0.0959968566894531|0.0959968566894531|0.0959968566894531|0.0959968566894531|0.0959968566894531|0.0959968566894531|0.0959968566894531|0.0959968566894531|0.0959968566894531|0.0959968566894531|0.0959968566894531|0.0959968566894531|0.0959968566894531|0.0959968566894531|0.0959968566894531|0.0959968566894531|0.0959968566894531|0.0959968566894531|0.0959968566894531|0.0959968566894531|0.0959968566894531|0.0959968566894531|0.0959968566894531|0.0959968566894531|0.0959968566894531|0.0959968566894531|0.0959968566894531|0.0959968566894531" />
        <fragment mz="1217.54370117188" charge="2" ion="y23" responses="96.7642277497196|207.199999331243|0|181.290667407153|93.3725257813563|0|0|120.823776518905|25.9100490983536|279.768653944703|802.746423962178|0|149.467766331697|0|0|1813.08044101006|1114.89051483048|0|4310.35588456179|0|3817.5315335311|4805.0360518896|0|0|1935.91135157655|0|1469.69631654366|2157.83656335701|1466.46073961284|1308.92845323879|842.917377918716|0|1338.14532336058" signaltonoises="22.0333724871673|29.2565548992174|1|34.1173387908372|29.2450004093031|1|1|29.1989235089358|9.48584571085467|42.9558052824575|194.528421264635|1|36.4813935177746|1|1|315.089990273329|210.339343435869|1|462.732623960741|1|686.579748340468|421.863605617123|1|1|195.647945642459|1|213.394114965201|179.570860181327|205.924692722066|228.533047231625|162.357834082429|1|192.46726114114" noises="0.0959968566894531|0.0959968566894531|0.0959968566894531|0.0959968566894531|0.0959968566894531|0.0959968566894531|0.0959968566894531|0.0959968566894531|0.0959968566894531|0.0959968566894531|0.0959968566894531|0.0959968566894531|0.0959968566894531|0.0959968566894531|0.0959968566894531|0.0959968566894531|0.154384762561686|0.123270878958382|0.0959968566894531|0.0959968566894531|0.0959968566894531|0.0959968566894531|0.0959968566894531|0.0959968566894531|0.0959968566894531|0.0959968566894531|0.0959968566894531|0.0959968566894531|0.0959968566894531|0.0959968566894531|0.0959968566894531|0.0959968566894531|0.0959968566894531" />
        <fragment mz="1537.205078125" charge="2" ion="b29" responses="136.949943923721|0|37.8175875121292|0|83.4770313642744|167.704126253211|30.3706154246202|113.064765409403|33.3281272814856|0|0|0|0|699.100718656658|22.2542540467636|1567.81389332457|1921.9337199408|17.6854560437875|1905.62845544588|0|1420.88466590691|1466.07308741701|0|0|1324.52305810181|0|1850.53851445355|546.706836811835|1223.50348095588|1844.40146945312|0|0|651.04296094884" signaltonoises="18.3863306707414|1|9.13895749126397|1|12.4009808668369|25.8499336411109|7.38790439949268|18.7801814837794|8.86162519120066|1|1|1|1|123.629551123449|9.00731530949361|232.743059961768|367.658942074109|6.7175111325313|341.523274579497|1|249.11416192891|245.288105994491|1|1|243.349014002308|1|347.837499924439|107.553529794308|194.024597864569|295.247010557715|1|1|123.941373705205" noises="0.0959968566894531|-1|0.0959968566894531|0.0959968566894531|0.0959968566894531|0.0959968566894531|0.0959968566894531|0.0959968566894531|0.0959968566894531|0.0959968566894531|0.0959968566894531|0.0959968566894531|0.0959968566894531|0.0959968566894531|0.0959968566894531|0.0959968566894531|0.0959968566894531|0.0959968566894531|0.0959968566894531|0.0959968566894531|0.0959968566894531|0.0959968566894531|0.0959968566894531|0.0959968566894531|0.0959968566894531|0.0959968566894531|0.0959968566894531|0.0959968566894531|0.0959968566894531|0.0959968566894531|0.0959968566894531|0.0959968566894531|0.0959968566894531" />
        <fragment mz="1317.60180664063" charge="2" ion="y25" responses="196.344089782403|89.6010874835772|0|303.180051077091|0|541.276396190652|36.1744794538113|0|63.9768319066905|0|0|151.094074307061|134.161930883628|315.330133636461|206.609680869066|572.940303394307|939.385624861317|0|1863.4381817351|300.488579019835|1051.55811106853|778.186703962903|0|1387.92020239643|1189.76722543398|724.902960469707|1186.67442423954|413.17020389451|1313.66565366784|0|899.853073427697|0|1013.97233900881" signaltonoises="37.9498292350315|18.3191685470627|1|42.8714255003913|1|76.660092387892|8.96921271069066|1|17.9482295227111|1|1|36.711860027379|25.921690199348|64.3963858782944|34.6223073333965|92.2538717126994|172.683124829668|1|213.064256973504|93.7022826774346|101.333929317507|116.991056211327|1|123.583106523611|137.418372911487|122.335048682839|159.210867227371|101.16714114511|150.386072801905|1|153.833207395338|1|148.750836561698" noises="0.0959968566894531|0.0959968566894531|0.0959968566894531|0.0959968566894531|0.0959968566894531|0.0959968566894531|0.0959968566894531|0.0959968566894531|0.0959968566894531|0.0959968566894531|0.0959968566894531|0.0959968566894531|0.0959968566894531|0.0959968566894531|0.0959968566894531|0.0959968566894531|0.0959968566894531|0.0959968566894531|0.0959968566894531|0.0959968566894531|0.0959968566894531|0.0959968566894531|0.0959968566894531|0.0959968566894531|0.0959968566894531|0.0959968566894531|0.0959968566894531|0.0959968566894531|0.0959968566894531|0.0959968566894531|0.0959968566894531|0.0959968566894531|0.0959968566894531" />
        <fragment mz="1466.68383789063" charge="2" ion="y28" responses="0|88.6200303656857|487.532224366914|111.46591184684|393.555627497229|51.9536263517748|16.1241105098011|321.191981941148|139.47056069796|21.567060255573|114.095250074264|801.185363104236|90.2570199347995|1462.55289614558|150.302028933527|451.673674389358|3784.73461942657|0|381.810561348916|1203.86330834101|1355.98281371384|1108.52260763183|0|1616.87474581414|2547.362746984|2231.93883670727|698.619626639633|0|369.304817290494|1600.44538177374|1694.9072235709|0|0" signaltonoises="1|18.4352284990353|66.2936323862792|28.7520652892845|82.6164621977989|18.4214052800621|5.3300832987141|50.2094406899334|31.2063416298493|6.22414699270519|23.3366873161509|95.1332275267353|26.4669509970107|157.4926214632|42.4922043329008|100.825106082918|279.18326360026|1|96.7691672489362|182.964027050786|187.000183763706|191.840110293753|1|293.379894041351|321.461905932497|247.25125392761|171.724485229782|1|111.595519333883|258.127525049459|309.833701673532|1|1" noises="0.0959968566894531|0.0959968566894531|0.0959968566894531|0.0959968566894531|0.0959968566894531|0.0959968566894531|0.0959968566894531|0.0959968566894531|0.0959968566894531|0.0959968566894531|0.0959968566894531|0.0959968566894531|0.0959968566894531|0.0959968566894531|0.0959968566894531|0.0959968566894531|0.0959968566894531|0.0959968566894531|0.0959968566894531|0.0959968566894531|0.0959968566894531|0.0959968566894531|0.0959968566894531|0.0959968566894531|0.0959968566894531|0.0959968566894531|0.0959968566894531|0.0959968566894531|0.0959968566894531|0.0959968566894531|0.0959968566894531|0.0959968566894531|0.0959968566894531" />
        <fragment mz="1431.16528320313" charge="2" ion="y27" responses="188.189321005424|0|70.718369677014|0|0|99.2808224502885|0|37.3260598957536|13.438614900206|88.2416136468434|58.0676236329122|302.415733391833|0|81.6888333359523|60.1665232486542|254.52103459047|530.06379995368|34.8508153229425|300.478885613674|56.921417816992|454.579016787456|362.004325622479|18.2256982157001|172.938640541887|204.071181820936|0|187.329875046228|288.487586703359|124.149135740706|378.381899733878|301.591052296414|140.833632437402|35.4590980505712" signaltonoises="31.1774058150093|1|16.1565243860747|1|1|25.181319968415|1|9.09785745597765|4.99252715166408|19.5584670959709|13.9746910024302|51.8534502575029|1|20.1864372944993|15.7445530471831|27.5887027254704|65.1722973905119|13.3453907408905|60.7092306202028|11.9163129131998|49.1673954534213|38.7091759424152|7.1006259416816|37.2051024099626|38.431473395761|1|33.3965241728897|38.2066682843647|29.3486793362227|50.0161298424291|41.0498725254312|23.5177238021908|10.0528407933492" noises="0.0959968566894531|0.0959968566894531|0.0959968566894531|0.0959968566894531|0.0959968566894531|0.0959968566894531|0.0959968566894531|0.0959968566894531|0.0959968566894531|0.0959968566894531|0.0959968566894531|0.0959968566894531|0.0959968566894531|0.0959968566894531|0.0959968566894531|0.0959968566894531|0.0959968566894531|0.0959968566894531|0.0959968566894531|0.0959968566894531|0.0959968566894531|0.0959968566894531|0.0959968566894531|0.0959968566894531|0.0959968566894531|0.0959968566894531|0.0959968566894531|0.0959968566894531|0.0959968566894531|0.0959968566894531|0.0959968566894531|0.0959968566894531|0.0959968566894531" />
        <decoy>
          <peptide id="sp|P01086|IAAE_HORVU.[PGQ]-QYGPQLEPCYASGHITGLNCEQPTVLNAAYSTG.3.0.9999.True" updatedrts="13.7241866990933|15.2282461803774|13.8004483011852|14.5622765379166|0|14.358547178655|15.2148463423993|0|12.5736358413102|17.3467369398088|16.8917666027939|14.3020056399187|13.8566672762769|16.7335840717735|13.5388430736905|13.4275742031092|0|17.512296473267|15.7045103906754|13.5070536970056|15.6028591093958|14.3854292085938|14.5748256880718|15.2987640491848|14.6125616196613|14.5679166642636|0|13.8375579075416|14.517498053818|14.7636014436336|12.935297688485|14.666817469936|15.4401084422065" scores="33888.8425552391|2164782.47735046|6324240.05997239|32712141.7348044|0|2219961.79651685|3001491.85690435|0|4192519.34445016|61738.2383608807|1043.67808373281|3224208664.39478|56184.1276934831|211.956060598569|5533.48823063404|2224.33847034024|0|1875.42773262298|1416028.86337738|5811711.17583667|115861069.408173|348385421.910256|182161.360519356|547910.755866239|9975402.73073264|520790.807315746|0|11950284.2640261|18832.244381977|250681.644683111|359.290479569755|74774.1555132874|213234993.774911" fdr="0.896|0.372093023255814|1|0.375|1|0.376175548589342|0.43343653250774|1|0.387096774193548|1|1|0.398826979472141|1|1|1|1|1|0.980561555075594|0.617511520737327|0.272445820433437|0.280487804878049|0.272479564032698|0.27390180878553|0.39|0.25668449197861|0.913480885311871|1|0.695842450765864|0.474934036939314|0.481012658227848|1|0.755656108597285|0.274626865671642" recomputedscores="-2.08331794880024|0.192281939751075|-1.64570835307392|0.293415173752757|NaN|0.299771132991238|0.13863183952897|NaN|0.296065300775372|-2.31506431591134|-3.32314956143962|0.234099806888466|-3.89055243756684|-5.55617255130135|-2.50136444278992|-2.24636229314527|NaN|-2.42669786193808|-1.03566743385062|0.300616012983091|0.300748213887623|0.293214673949609|0.220235075040886|-0.488763179099527|0.280464192768081|-2.70335664399512|NaN|-1.18948270479631|-0.432952429401248|-0.489698103678212|-4.63395706698487|-1.68385344666322|0.300943948726283" pwhh="14.6294888199332|16.347770430814542|20.8330489033831|13.235207338084958|0|14.228241727587923|14.213128524687543|0|13.422361909479736|20.30774364293876|12.066817519018054|31.76709860822384|24.909448563404428|12.14594705725929|20.671245663424589|13.737908455248061|0|10.009098749771434|15.115282824892152|24.293313736429763|21.088664249200164|13.850067404100011|15.720830248427248|21.051887104372149|13.758207617939721|12.985823721439989|0|39.238698135383594|13.141459902200717|16.193179536888966|13.737978513271738|14.799404636518766|16">
            <fragment mz="1234.08154296875" charge="2" ion="y24" responses="0|0|0|141.404760325045|0|77.0363280663831|33.8278069904246|0|16.7966518394314|65.2066832804211|101.683174569008|149.042584260402|37.8631346639918|71.2384128664084|114.116164806897|89.8404301333342|0|40.4054592919869|0|104.505488519574|267.022084355511|255.094711306373|0|0|102.729451391782|214.781307401365|0|359.045673762408|0|155.495941633923|50.0039080094487|293.325342607835|100.464697601701" signaltonoises="1|1|1|29.8892730317312|0|17.5969131631918|8.17225731769953|0|5.71724688550959|10.5062277674731|22.3259282907586|28.7739788127656|9.14247079015333|15.7642233606067|21.3751534880685|23.4204475714012|0|12.2839764295496|1|15.8285776686776|35.1765166690484|41.146181878481|1|1|26.2635836393058|39.4717632240328|0|53.6087637188751|1|33.1138771926648|16.9168647731259|46.1340495603786|24.9695499628867" noises="0.0959968566894531|0.0959968566894531|0.0959968566894531|0.0959968566894531|0|0.0959968566894531|0.0959968566894531|0|0.0959968566894531|0.0959968566894531|0.0959968566894531|0.0959968566894531|0.0959968566894531|0.0959968566894531|0.0959968566894531|0.0959968566894531|0|0.0959968566894531|0.0959968566894531|0.0959968566894531|0.0959968566894531|0.0959968566894531|0.0959968566894531|0.0959968566894531|0.0959968566894531|0.0959968566894531|0|0.0959968566894531|0.0959968566894531|0.0959968566894531|0.0959968566894531|0.0959968566894531|0.0959968566894531" />
            <fragment mz="1152.5499267578125" charge="2" ion="y23" responses="44.7579815571678|168.985496723825|46.2990105672851|0|0|352.144179616715|0|0|348.25700958218|13.4403450154179|0|326.59024978123|236.737342154167|0|0|0|0|0|0|0|0|2904.7664906877|4025.38356040393|0|2192.41242320192|2923.29438483774|0|332.845395026576|3465.10127055932|2543.06521727402|0|2091.7822226392|0" signaltonoises="17.1627063189177|31.7785188570116|16.6282017910997|1|0|64.299291946132|1|0|81.3098394967493|5.74879284991053|1|82.6286441836231|41.5389351522019|1|1|1|0|1|1|1|1|582.596398639177|634.784660463516|1|417.292061533|438.27029453257|0|94.0227077427262|572.929230647237|395.192179672676|1|405.656036396647|1" noises="0.0959968566894531|0.0959968566894531|0.0959968566894531|0.0959968566894531|0|0.0959968566894531|0.0959968566894531|0|0.0959968566894531|0.0959968566894531|0.0959968566894531|0.0959968566894531|0.0959968566894531|0.0959968566894531|0.0959968566894531|0.0959968566894531|0|0.0959968566894531|0.0959968566894531|0.0959968566894531|0.0959968566894531|0.0986593925612624|0.0959968566894531|0.0959968566894531|0.104369032162687|0.141162341496371|0|0.0959968566894531|0.0959968566894531|0.118348711461948|0.110016680375759|0.0959968566894531|0.120479088166832" />
            <fragment mz="1520.202392578125" charge="2" ion="b29" responses="113.602031476645|0|113.596547612634|0|0|0|32.8398373215375|0|0|9.54085630688307|0|122.889845813073|37.8438363965842|0|0|99.7058294680053|0|0|0|0|0|204.609126244494|293.298007499248|44.0853689745719|0|488.415655745824|0|0|486.568318745404|0|87.6573124080601|0|169.354648788811" signaltonoises="16.3163109212641|1|19.3412105565017|1|0|1|8.53287038650109|0|1|3.35175628642807|1|25.8302128609335|9.1410124596514|1|1|23.4863743072111|0|1|1|1|1|38.3034384784044|51.283919208584|9.42860392918511|1|55.7950389918295|0|1|60.228153978919|1|19.3390485649735|1|31.6698725582769" noises="0.0959968566894531|-1|0.0959968566894531|0.0959968566894531|0|0.0959968566894531|0.0959968566894531|0|0.0959968566894531|0.0959968566894531|0.0959968566894531|0.0959968566894531|0.0959968566894531|0.0959968566894531|0.0959968566894531|0.0959968566894531|0|0.0959968566894531|0.0959968566894531|0.0959968566894531|0.0959968566894531|0.0959968566894531|0.0959968566894531|0.0959968566894531|0.0959968566894531|0.0959968566894531|0|0.0959968566894531|0.0959968566894531|0.0959968566894531|0.0959968566894531|0.0959968566894531|0.0959968566894531" />
            <fragment mz="1285.586181640625" charge="2" ion="y25" responses="0|72.0248702019244|419.853312484888|84.530068798077|0|185.314858787202|77.5976609703815|0|0|21.988965658555|0|818.85310238522|75.2888555650644|0|0|0|0|0|944.591766438465|292.872323728246|1023.49447808916|231.282438649096|160.556126487677|0|0|131.083449320768|0|406.710704629264|492.256682298164|693.348334493985|0|1471.51386725833|557.01783736056" signaltonoises="1|18.327723389237|60.891703949972|23.2585997749864|0|39.3495241232375|15.0292399253595|0|1|6.49663639271669|1|84.3685085919365|16.5128406942903|1|1|1|0|1|103.937048795058|71.3141581527123|142.511778584587|54.9854275513377|36.9029893750501|1|1|33.9787516210971|0|76.6898218925405|84.137298924885|137.441194510214|1|157.664541609222|115.974931484976" noises="0.0959968566894531|0.0959968566894531|0.0959968566894531|0.0959968566894531|0|0.0959968566894531|0.0959968566894531|0|0.0959968566894531|0.0959968566894531|0.0959968566894531|0.0959968566894531|0.0959968566894531|0.0959968566894531|0.0959968566894531|0.0959968566894531|0|0.0959968566894531|0.0959968566894531|0.0959968566894531|0.0959968566894531|0.0959968566894531|0.0959968566894531|0.0959968566894531|0.0959968566894531|0.0959968566894531|0|0.0959968566894531|0.0959968566894531|0.0959968566894531|0.0959968566894531|0.0959968566894531|0.0959968566894531" />
            <fragment mz="1455.1759033203125" charge="2" ion="y28" responses="80.5290608925278|0|82.8391114772736|0|0|74.2978288058559|0|0|18.4026325863179|28.8586236480861|20.4913352936721|122.238332234283|16.1660794296084|11.6030373225444|226.040907913011|0|0|32.8345963216709|56.0072823926083|0|0|0|0|0|0|0|0|267.192688813632|0|0|0|0|105.247582317182" signaltonoises="13.3702978760082|1|20.7414442945786|1|0|14.275365758693|1|0|6.04255414207071|7.97378493947098|6.33112957850733|22.933989220033|5.33491875593352|4.1711460050343|32.5457680296165|1|0|8.56111944349818|17.268312759658|1|1|1|1|1|1|1|0|37.3116214601523|1|1|1|1|13.9832054168254" noises="0.0959968566894531|0.0959968566894531|0.0959968566894531|0.0959968566894531|0|0.0959968566894531|0.0959968566894531|0|0.0959968566894531|0.0959968566894531|0.0959968566894531|0.0959968566894531|0.0959968566894531|0.0959968566894531|0.0959968566894531|0.0959968566894531|0|0.0959968566894531|0.0959968566894531|0.0959968566894531|0.0959968566894531|0.0959968566894531|0.0959968566894531|0.0959968566894531|0.0959968566894531|0.0959968566894531|0|0.0959968566894531|0.0959968566894531|0.0959968566894531|0.0959968566894531|0.0959968566894531|0.0959968566894531" />
            <fragment mz="1398.6337890625" charge="2" ion="y27" responses="110.729771683044|70.757740581985|20.6940012099081|162.253986308437|0|53.4297782771864|189.386857818184|0|17.4573089984599|31.0395348524188|0|234.093490155622|343.627858782875|0|0|0|0|0|693.033062708119|1137.46894478721|537.103475858576|312.089638641306|1399.61864685936|867.704980810067|1775.58132332449|0|0|1677.78020315505|266.319776026504|0|0|0|0" signaltonoises="25.1461621670605|13.8750768174211|7.86473473518883|36.3362263502736|0|15.2093633654578|38.9931745300195|0|5.87939280352715|8.33478622558966|1|56.8450897002378|42.3203179646934|1|1|1|0|1|125.494365862604|146.249064279878|73.2929054773667|47.8294048022136|178.854211886138|136.776545141374|177.553263931609|1|0|131.886296347238|71.7914752405671|1|1|1|1" noises="0.0959968566894531|0.0959968566894531|0.0959968566894531|0.0959968566894531|0|0.0959968566894531|0.0959968566894531|0|0.0959968566894531|0.0959968566894531|0.0959968566894531|0.0959968566894531|0.0959968566894531|0.0959968566894531|0.0959968566894531|0.0959968566894531|0|0.0959968566894531|0.0959968566894531|0.0959968566894531|0.0959968566894531|0.0959968566894531|0.0959968566894531|0.0959968566894531|0.0959968566894531|0.0959968566894531|0|0.0959968566894531|0.0959968566894531|0.0959968566894531|0.0959968566894531|0.0959968566894531|0.0959968566894531" />
          </peptide>
        </decoy>
      </peptide>
      <peptide id="sp|P01086|IAAE_HORVU.TYVVSQICH.2.0.9998.False" updatedrts="10.6423427458527|10.4180016449286|11.6628238753628|12.8362422816942|12.7670451339808|10.3989881582748|11.3468371562929|9.09520134279847|9.13484794461626|9.19366478070798|12.7944494916139|9.16308364642432|9.13449135478048|9.15615619479653|9.06504042150741|0|0|0|10.4866497067384|0|10.4595674848869|10.4859568552306|10.4493404812399|10.4847931953565|10.4799328602355|10.4293886294636|10.4198245258381|10.4749778007338|10.4632487769612|10.4767913287596|10.4916981424777|10.4736903286185|10.4565695795855" scores="8132799.45671231|5321908288.09463|10393782.2906294|1244492.44704034|1858056672.22935|27554613865.5397|258818645.454923|2744995094828.4|921242.255464156|2284639.92697957|104154368.337268|3358207387.23189|6442351439.80885|100965160.655932|314964274.915114|0|0|0|5663719930.0185|0|124323675.004424|290556951764210|215613219168895|894186903374538|591937860300479|1.00518177462829E+16|1.95264074819161E+16|7.46114306940584E+15|2.56259684775067E+15|2.37222701126691E+15|4.63207265212513E+15|4.49008544552325E+16|468990740511307" fdr="1|0.631313131313131|1|1|0.978520286396181|0.68586387434555|0.632152588555858|0.386904761904762|1|1|0.882217090069284|0.832183908045977|0.304182509505703|0.824601366742597|1|1|1|1|0.808421052631579|1|1|0|0|0|0|0|0|0|0|0|0|0|0" recomputedscores="-6.77114548311736|-0.587179865687419|-5.404191096938|-4.7318754019994|-1.65029822728431|-0.69763910643921|-0.477722821699852|0.139436095097085|-5.9837211627727|-4.63683356661832|-1.59063247176353|-1.27384805309848|0.65985660368213|-1.45744184329225|-2.32969295677085|NaN|NaN|NaN|-1.7936013395947|NaN|-3.62625495519611|2.31446934319093|4.07435467033505|4.14707553793509|1.95481489640033|4.55825092031208|5.80055729150709|5.13525960602305|2.16848627132825|2.06780024837048|4.42495759180924|5.15340774562103|3.81443215835466" pwhh="12.407443826496316|12.738965738687412|15|11.659295582817451|12.072099700247978|15.760464584661351|21.14856451262068|13.42480185415927|13.281436028617517|13.52681575384667|11.595693992708426|12.128806839124463|13.358249838023523|13.192168268604171|13.689384325036279|0|0|0|13.168647973571346|0|13.55469495022767|13.307743222856162|12.995407539357904|12.878992218844648|13.069360268827248|13.35135689902819|13.271395614521563|13.498253305182486|13.329390580106045|13.360962016493231|13.215702427558139|13.392723737123413|13.562197642459138">
        <fragment mz="785.3974609375" charge="1" ion="y7" responses="0|0|532.339632365492|479.117526100019|780.314945601887|1393.58952035847|662.646614209796|0|0|0|0|0|0|0|0|0|0|0|4441.58837099941|0|0|22232.4415949997|30893.6167219206|16172.7090684021|35498.6501438836|41027.0159408238|41296.6661784867|21462.2043177412|32189.3270847131|35350.6804400438|30105.9334871814|32752.160403874|25537.1752918685" signaltonoises="1|1|116.671392422349|111.370280221004|131.519729076831|192.152235788191|102.576884967004|1|1|1|1|1|1|1|1|0|0|0|218.411760786743|0|1|972.238606483386|894.467688724201|869.120140597807|1193.13225404252|1092.35364275372|1166.05041822463|1196.23516421739|976.195223619198|1031.29309849352|1105.04673439108|1087.48018114517|1126.6787633141" noises="0.0959968566894531|0.0959968566894531|0.102278566038205|0.0959968566894531|0.133761465706892|0.105363884881301|0.0959968566894531|0.10458512375741|0.0959968566894531|0.0959968566894531|0.12188199438573|0.0959968566894531|0.0959968566894531|0.164151376541552|0.163231789653602|0|0|0|0.316390276706249|0|0.36548437013065|0.431324033054325|0.681907404249154|0.381430449381444|0.557419042086155|0.661345965072057|0.646232701887263|0.330932046663752|0.599626922978231|0.642876027144167|0.502768257075036|0.54594595927112|0.414698970979168" />
        <fragment mz="587.260620117188" charge="1" ion="y5" responses="0|0|1625.81796116114|0|0|0|3096.52071099932|4812.39768834004|3091.44239438973|3348.86712895825|0|5825.82581104092|867.895058982876|2185.07212280683|7688.76368135857|0|0|0|5414.9541690904|0|0|13418.9820379063|18244.5507600425|10923.2440453138|23566.8110619221|22338.4619116199|23231.3449230786|12966.787057814|18162.2590570275|20066.9456911505|19852.4692287378|20842.6338076682|15385.3024164868" signaltonoises="1|1|226.225986160977|1|1|1|220.963031784665|314.695534351565|280.70867504778|333.905233888554|1|425.58027134097|191.576321619611|222.036314414734|491.356075587657|0|0|0|262.465649890739|0|1|617.392423212424|631.990591718141|593.344114925073|856.506084975537|743.293954040146|742.106989073025|635.720770989197|778.203842901337|792.996127138752|784.004789643406|823.578784326762|731.331270149898" noises="0.157284493986936|0.110525398977707|0.100428088455752|0.169569564860407|0.291609467292238|0.142577047012479|0.186726508202358|0.225552751124696|0.173503412599617|0.158404355858447|0.269618626789429|0.194804818826235|0.0991090823543423|0.206492938328014|0.217956551431253|0|0|0|0.282014414276662|0|0.322774020384095|0.372225794761778|0.477055945510451|0.342649127235246|0.455493585141311|0.559206767823531|0.555139350351776|0.349086794851748|0.368353834408955|0.435401225329835|0.417033352622547|0.392799936334311|0.329639763422573" />
        <fragment mz="686.329040527344" charge="1" ion="y6" responses="0|1956.74183664217|528.059720314937|0|0|2804.18942297809|591.687232768083|0|0|0|772.938604115317|1059.73333141146|0|0|0|0|0|0|7435.11715766907|0|6974.38627132037|17119.7687298635|21708.396597586|14244.2569905588|25258.5548700115|24891.1607142561|28377.3173135093|14768.3339324807|18992.765943829|21806.1996720424|21075.1383864383|23544.2648779895|19822.3214739389" signaltonoises="1|338.27139965899|122.21965567101|1|1|237.164132014033|81.5247877395954|1|1|1|121.261449581907|151.57478413204|1|1|1|0|0|0|196.025552868858|0|124.061476344605|476.457925510631|447.305397928126|470.295925547847|708.834282214493|622.151875961952|659.783243699923|609.518598264428|584.108679266159|503.107849605731|628.303365702241|630.448052262804|641.80791400956" noises="0.152256221622725|0.0959968566894531|0.111239244365374|0.14928950283139|0.163237736498673|0.148993055626954|0.111790260799593|0.112826066419785|0.0959968566894531|0.1195002550256|0.123727930780789|0.155438470585836|0.0959968566894531|0.211306877864051|0.19260360489776|0|0|0|0.489245501959191|0|0.78664544844479|0.678070672245878|0.928416180970606|0.569955132558854|0.690120750362279|0.782827011760474|0.837318298322187|0.465336727060362|0.621399001574252|0.879526654245052|0.62390579501161|0.718286744850696|0.593459618163891" />
        <fragment mz="364.186706542969" charge="1" ion="b3" responses="17095.5328286239|11097.353693979|0|0|0|5638.69617882424|90.8983981700083|20681.6912039702|19255.2312600031|19506.2964583937|4901.82005666266|19074.6865913796|10265.9003614153|24857.5067510326|34832.988309712|0|0|0|63429.5541789458|0|89526.9019523592|13177.4101794932|17331.1179036751|8373.22793834143|17876.8652498778|19365.2776586225|19367.7312236928|10694.5594089439|15400.2936978096|19445.3532179632|14153.257162799|17556.5005969154|13926.6884756613" signaltonoises="341.27557986812|361.302423332681|1|1|1|145.801468052234|5.20210513366256|547.937251127279|573.884961262468|546.54359886009|75.0341238686809|330.750074514596|124.214122891807|198.824208733885|349.855374799513|0|0|0|1279.47913457892|0|1243.80412213857|820.755504424133|721.399756903242|829.153850242237|1188.18603224499|943.938880373844|840.159129609228|653.778678584046|691.605554742109|710.02853043299|761.174020020781|798.449055085964|641.478351657615" noises="1.07851609876902|0.633370427347078|0.649458264496123|1.31420424133203|1.09635463597523|0.713672386943149|0.863738798618395|0.755608695110295|0.681771198928927|0.710147013872361|1.60379012556264|1.34840770013422|1.82223883968086|2.71748431264482|2.00519452445394|0|0|0|1.03113675551098|0|1.40674132553878|0.320097782083079|0.463848262080699|0.211000515002653|0.19898432027421|0.290078174235451|0.338915546269192|0.23808654224728|0.299807372630566|0.384197033634353|0.27049385568564|0.29071555345538|0.293625276696043" />
        <fragment mz="372.170013427734" charge="1" ion="y3" responses="0|0|0|8491.25959074742|14642.2341517278|0|0|3207.61762341855|4381.97011148749|3452.6458482984|4648.63981070063|4954.88132523948|1649.43273918337|2462.99964031534|5326.68583372131|0|0|0|0|0|0|4886.307974953|5328.50387429544|4072.89963012315|5420.75276289886|7155.69474343257|7514.68223144343|4008.27113570505|2234.45990198703|8077.70283723345|4119.08373618632|3651.47849130066|4308.54290925546" signaltonoises="1|1|1|657.764456858056|549.19648030302|1|1|156.397196725398|138.947241338865|221.427090310845|231.455093778483|201.2336991605|211.911402587193|158.375479070671|250.934047961044|0|0|0|1|0|1|263.684922232462|274.114405526824|209.450857978955|230.526247757012|279.077738665309|288.556001819217|229.911069082906|137.263819931429|215.802576031676|176.554517484435|139.231649857492|201.788116060235" noises="0.296207312408267|0.128019695146518|0.248119271353508|0.310401428540144|0.619984772235299|0.460049249481861|0.394449926079322|0.394076943046969|0.341104603138512|0.279680826855047|0.365319162032399|0.358471893975829|0.135691167672794|0.270200778157393|0.317757407732629|0|0|0|0.275455245905971|0|0.415055631583844|0.276450140977165|0.298448434199012|0.304571215042338|0.401627045591284|0.442251377031536|0.46934558508191|0.288250784710783|0.397102925152361|0.62858858418102|0.50485835478289|0.583250792107539|0.386426521244041" />
        <fragment mz="500.228576660156" charge="1" ion="y4" responses="1537.95614358897|2181.28476016602|0|696.68785304307|755.247483912832|1642.69340317617|246.454059887721|2218.51676272947|0|3705.47282196475|296.081599401093|6556.59771049134|3455.76962545867|6892.12969455673|7459.30478582721|0|0|0|0|0|0|1530.99830952218|0|0|5858.65843332799|0|7684.97613071668|1294.55807984974|4776.04439995513|5138.53414639591|5358.96314792331|7522.3456780547|1153.81310641411" signaltonoises="219.112336348084|293.514429166532|1|82.2516178464745|70.4377744476332|164.862390836481|45.7192888972954|226.527646013221|1|227.094562324111|65.7981948135986|405.417975143364|296.118939673616|252.080788192191|370.526794376767|0|0|0|1|0|1|84.2828819726338|1|1|320.775231986089|1|306.924247443725|223.026381318126|319.303447658161|311.948963461735|244.676700100479|378.394821411628|211.2456758006" noises="0.150049666705636|0.163936640412235|0.161418033848472|0.179303722725402|0.247070835443344|0.21642552333932|0.117131862182292|0.190872451239007|0.133861188932161|0.184895526582931|0.167558003447517|0.129821598980882|0.128370959880413|0.331867951687573|0.243069020204503|0|0|0|0.586365165905599|0|0.908673034736054|0.411812928129057|0.627208475155051|0.362209994566481|0.237240132943867|0.273346061005411|0.301296957668346|0.166804416997274|0.253400435514125|0.192631703741146|0.24343239445804|0.248043127364217|0.131714374602034" />
        <decoy>
          <peptide id="sp|P01086|IAAE_HORVU.CIQSVVYTH.2.0.9998.True" updatedrts="12.8106426437815|12.7419084437588|8.84459648739881|9.96694593319905|8.60772540399994|12.8391150040027|9.85240183855151|9.10023573484905|9.183799282012|9.11896868453573|10.7814762316806|12.6126913199655|8.96355669374251|10.9590689767326|0|10.4004115267212|0|11.0897950382941|11.1417125157812|8.52635372539643|0|0|0|0|0|11.2483066735808|0|0|9.61520755636198|0|0|0|11.1931517021799" scores="1706349043053.8|1040065234.19212|1202482.73068783|80686.4042415962|63187.9289269368|34888.177762711|1524564529.40867|1132781305.59417|5676393.07771946|127027033.980999|116633.152544687|10781561.1529646|54051911.617341|23201.3277018819|0|368889.629026343|0|212986935.265607|188375.691135475|72515.6708161513|0|0|0|0|0|314448.484070037|0|0|44899365.4911263|0|0|0|182818.886087231" fdr="0.766595289079229|0.88641425389755|1|1|1|1|0.411575562700965|1|1|1|1|1|1|1|1|1|1|0.830699774266366|1|1|1|1|1|1|1|1|1|1|1|1|1|1|1" recomputedscores="-1.44931767322761|-1.29618667216848|-6.34088586471517|-5.93409622986718|-6.11872306249042|-6.59515514939698|0.283782244896268|-3.24495940442824|-5.19402255094222|-2.8917551713462|-4.55572837838451|-3.75255068320514|-1.41637675089505|-5.08030647318335|NaN|-3.53569533211093|NaN|-1.98265966940069|-6.27167825030193|-4.34229874025251|NaN|NaN|NaN|NaN|NaN|-5.94644417993264|NaN|-Infinity|-5.58795381257335|NaN|NaN|NaN|-5.59471105151521" pwhh="13.01202217584375|13.61491606613083|23.475363408673402|13.807512123889566|21.574905466685415|10.485162271907715|17.775636851837312|16.426744863680007|13.055612482736692|23.693037353947187|13.65174157970077|18.551143900213589|14.63176460936007|16.682241639239624|0|16.77543071428094|0|13.175264556671834|14.127654543269889|28.357572390012574|0|0|0|0|0|15.365985512316454|0|0|11.721681654728558|0|0|0|12.003457859816777">
            <fragment mz="833.41522216796875" charge="1" ion="y7" responses="262.780043258763|474.011839543752|0|322.581189342128|1348.28697472542|331.668819825824|597.019740009125|1683.70354211578|0|451.67338428451|3033.59587803651|0|1851.47142037542|4563.01382061273|0|5797.10342226755|0|4538.62141290556|3957.29269805704|707.927945603776|0|0|0|0|0|1896.49122798181|0|0|0|0|0|0|3485.8839902096" signaltonoises="62.4067605167974|91.524800443791|1|91.6744670468449|115.157403993534|75.535865755178|143.371253693627|237.935565874716|1|87.9857420764465|325.160130907942|1|200.47093748987|429.849711242731|0|463.974468710889|0|466.565759559966|393.170930110316|103.029347713265|0|0|0|0|0|74.7839010869306|0|0|1|0|0|0|277.259439809994" noises="0.105549167202185|0.0959968566894531|0.0959968566894531|0.0959968566894531|0.157757169874442|0.117225921697553|0.0959968566894531|0.0959968566894531|0.0959968566894531|0.0959968566894531|0.105599594060141|0.108362964185005|0.0959968566894531|0.114388848620057|0|0.0959968566894531|0|0.110878341181662|0.113710428011507|0.164802266757631|0|0|0|0|0|0.463858457211982|0|0|0.274223514902986|0|0|0|0.173921131543026" />
            <fragment mz="618.3245849609375" charge="1" ion="y5" responses="2223.28917398374|1097.94616899267|1702.50175063663|0|0|2662.18556104525|0|3570.41283342168|2597.04222085309|2543.25106002539|158.232789094488|3981.75610935957|2022.90611630575|841.875334457482|0|0|0|4772.66019585525|4392.50960161164|355.25832940384|0|0|0|0|0|4696.6460527667|0|0|464.990226740373|0|0|0|4026.56717475134" signaltonoises="348.847159628757|259.908552501859|198.513251806913|1|1|292.01044067977|1|244.507514084616|211.921492466968|190.862204068486|11.8958597002186|236.198005647322|150.4833879481|44.837072404411|0|1|0|352.399634461035|394.403663372656|83.2420372153871|0|0|0|0|0|280.245836392318|0|0|57.468002914796|0|0|0|289.182666946736" noises="0.14240215787639|0.0959968566894531|0.126836861911156|0.106660792836093|0.341027616467691|0.199521295614189|0.221914088992973|0.216521577056931|0.250779971028836|0.220749498705295|0.386030411130324|0.36687702953937|0.24011154353009|0.329579800966078|0|0.181910611455706|0|0.283506054370084|0.176689304892665|0.118454703974356|0|0|0|0|0|0.306662531624285|0|0|0.188603911191713|0|0|0|0.322486964113699" />
            <fragment mz="705.35662841796875" charge="1" ion="y6" responses="652.687871454249|641.075354344988|417.370212416313|0|0|1131.2835628987|0|330.927630102764|563.256175761657|116.514542188984|1174.78921912012|0|455.035957049355|1150.12663003943|0|1936.99539531603|0|0|0|0|0|0|0|0|0|771.628914390862|0|0|519.483140405152|0|0|0|2699.66575448526" signaltonoises="133.198088695885|129.467744436302|95.3563155717842|1|1|148.666895092622|1|84.6309268974693|98.5240475857266|49.7218038540204|163.643353584346|1|88.3900676149994|165.018126653898|0|263.12883356665|0|1|1|1|0|0|0|0|0|100.58347789152|0|0|106.18701511425|0|0|0|260.044173180256" noises="0.113251015786743|0.0974592216741256|0.115131872905684|0.119454262722499|0.190815228160057|0.154912816109007|0.0959968566894531|0.105352706126829|0.154996016680595|0.0959968566894531|0.14418469889802|0.102747332936707|0.0959968566894531|0.160104569238709|0|0.139838809018319|0|0.146559997862654|0.158250764880163|0.132338157495575|0|0|0|0|0|0.152534432527608|0|0|0.144583036664033|0|0|0|0.115747032885099" />
            <fragment mz="345.15911865234375" charge="1" ion="b3" responses="3503.3542485007|1626.73946825484|1587.59631853171|658.867980822261|3288.75328824048|4967.48645590669|606.408818824864|644.231317163367|0|3225.75099474878|593.13780191553|4085.73673798425|0|0|0|1124.02183358824|0|0|0|891.120845465685|0|0|0|0|0|1729.6799372967|0|0|372.140141833015|0|0|0|3159.41496403266" signaltonoises="393.161484157713|212.620135733624|139.408839104569|73.333873322705|138.745473203057|411.145623154397|39.360222909532|69.7269756773833|1|162.457106768178|29.0250079044563|264.383027020086|1|1|0|127.708318989185|0|1|1|166.617609732694|0|0|0|0|0|177.222879994656|0|0|81.0355275592097|0|0|0|257.865044721386" noises="0.197261690214314|0.155655773795557|0.190091419144143|0.198415119454712|0.358201530488219|0.218194223510128|0.335908153950286|0.246802639863449|0.260850292901572|0.300046823943137|0.389779367516391|0.385217114322246|0.228951548969446|0.390309556028191|0|0.210951801483389|0|0.251060354013784|0.194364909693771|0.111035603831718|0|0|0|0|0|0.181402566468474|0|0|0.185543974659118|0|0|0|0.146248306355327" />
            <fragment mz="420.18777465820313" charge="1" ion="y3" responses="502.825841068835|631.669727814715|340.303579474096|0|1250.04477595004|0|555.704211223978|1604.42484020617|359.699432020512|1184.75044922464|685.685206159158|662.934365218253|869.530495323021|1157.95375419729|0|276.993028941635|0|4058.04783465933|1258.8060170822|2638.88367828407|0|0|0|0|0|2358.02771419152|0|0|0|0|0|0|1325.0874435625" signaltonoises="116.760341956684|150.020256870676|103.256213978546|1|153.902368300014|1|69.6454450971118|170.715030453181|96.3071685156874|161.467303608552|78.2315478443696|66.0130421750972|194.117542212407|94.1393656738438|0|22.2698931427776|0|91.7022713982854|58.1922068237378|67.3698879462965|0|0|0|0|0|244.31916838674|0|0|1|0|0|0|169.952521547092" noises="0.0959968566894531|0.0959968566894531|0.0959968566894531|0.0959968566894531|0.191058640592473|0.154707053568749|0.181474856358448|0.148839407820573|0.0959968566894531|0.152438510350192|0.212173465548929|0.165732941707025|0.0962738353862886|0.20495174535217|0|0.366455720735163|0|0.459958459529749|0.442160631907062|0.442974879202662|0|0|0|0|0|0.148194828867066|0|0|0.151844340872881|0|0|0|0.15804871880861" />
            <fragment mz="519.25616455078125" charge="1" ion="y4" responses="1176.40627511793|612.332072789466|3680.65039308393|3312.95045370938|8510.92781313861|1925.77346056917|5955.48455454873|4372.12598633228|4591.61025760796|6408.70188847933|448.237651968644|2854.80706480943|2947.40986482854|876.906498363308|0|0|0|3282.31552087387|3225.78454217603|0|0|0|0|0|0|10413.1351312994|0|0|7377.45037739402|0|0|0|9659.63633496953" signaltonoises="141.985336783713|114.801052717407|238.460109623767|250.004004105784|169.92360236621|117.487357260939|282.955937877786|236.325483043673|280.635914861902|447.526939454832|45.6135603972165|191.758571213907|347.283999939314|105.23612620426|0|1|0|270.177289081511|304.871584185373|1|0|0|0|0|0|273.023148388652|0|0|401.506592756097|0|0|0|331.611290990797" noises="0.207297704416979|0.12769653687381|0.179438009913292|0.251783680163555|0.639991170512304|0.452362137608646|0.32613919007196|0.226439772963801|0.261913463900591|0.154085044058723|0.286551395584386|0.214680206316171|0.0983275653403718|0.212444560023632|0|0.169593980803428|0|0.198903220152052|0.129960987910336|0.214993962529302|0|0|0|0|0|0.479337039713279|0|0|0.337025234105223|0|0|0|0.341766432789959" />
          </peptide>
        </decoy>
      </peptide>
      <peptide id="sp|P01086|IAAE_HORVU.[PGQ]-QTSYAANLVTPQECN[Dea]LGTIHGSAYCPELQPG.3.1.False" updatedrts="13.445407691936|13.3102973634499|14.3353977566682|13.0088227476373|13.689081408915|13.1954783152215|13.2760216742563|14.8807676164662|13.4559320525815|16.1006394139847|13.4769046161926|13.3480990278953|13.2359535425812|14.6333853779755|14.16510444162|14.5810735398948|15.2588353178479|13.3651180631084|13.3399518345047|13.2388846830143|15.0928636746714|14.2966105943846|13.3890639737074|15.0087778624568|15.2019547762092|14.2158322068394|15.3097635141184|14.2535526202185|14.876177725713|15.1858437509354|15.2240075407365|15.1473620076824|14.2832458724397" scores="7563288.82629691|158184199.281454|9734479.20456222|21178235.3099301|91785.9724540725|436676.994132259|62823094.6749701|136644064.324214|239617306.55875|5497810.38869493|12368587.9332019|61397388.2630446|4971976.51588487|19201690.1562|401591.348683093|238361.479212653|35699114.1154115|185461.893275419|9721.66311899156|55142592.8190791|7157028.68515225|13332502.3250727|6651284.51955803|1476997.17273403|19022778.3066237|6537.63108312895|711638.660859883|293640187.224562|3009569.81303268|52896580.7800222|5618907.69482088|24412329.0382746|296075641.902341" fdr="0.55607476635514|0.349854227405248|0.36963696369637|0.545454545454545|0.928934010152284|1|0.652291105121294|0.181159420289855|0.407643312101911|0.801909307875895|1|0.240506329113924|0.408602150537634|0.342342342342342|0.397515527950311|1|0|0.669811320754717|1|0.187702265372168|0.993839835728953|0.130177514792899|0.0916905444126074|0.481132075471698|0.385185185185185|1|0.509615384615385|0.762931034482759|0.668202764976959|0.43455497382199|0.85360824742268|0|0.314285714285714" recomputedscores="-0.858827201616107|0.258665193145222|0.318431490184298|-0.0946065406868158|-1.37344696186591|-3.25388377863889|-0.551244132466292|0.986310734417699|0.210868997543152|-1.00952801941711|-2.10750752068044|0.723865221678132|0.348114164816741|0.290079030170328|0.226966365789438|-3.18650041643549|1.74582674551516|-1.4526354555559|-5.30220813273037|0.622124775133021|-2.63941278829508|0.99758841877369|1.14034544399152|-0.944240101784051|-0.406242220797444|-4.96654058304667|-0.6068288088296|-1.37244515293678|-1.46782700353089|-0.238983288816857|-2.31404498686713|2.16334774565944|0.13240102274932" pwhh="15.526772341922891|16.987071365749003|11.706653418678702|21.419712856072085|20.84953678229305|24.828730170963588|20.844953518846591|15.792814188598443|18.232276850233919|19.093071976413871|24.952498031988409|18.336337640472507|14.459400241383019|33.139830751505279|13.492421387717471|25.650914833717881|18.228493826152288|27.895162148082768|12.614323051680536|19.232944847070318|13.596173654611031|13.965740533110546|22.149201658486085|13.665332142969554|14.547085426774558|14.805366802612392|12.988405909241877|15.333008766758725|23.059756065763413|14.670076870283285|14.422362135778839|13.480820112937245|13.335228687798905">
        <fragment mz="1121.4931640625" charge="1" ion="y11" responses="90.3405327468255|269.908473163621|193.578834939436|81.2172193922766|55.4237358344675|136.592011186772|797.093211715555|17.4010009275676|341.637506592121|211.074823696418|758.940066037785|723.478253540895|481.974763143097|418.754258483739|0|0|1954.27891576771|0|1283.85873389561|1222.17290356618|0|0|1403.50521365611|0|0|0|0|1073.90862704521|0|0|0|0|1660.6758967003" signaltonoises="21.8763278641173|54.1508860631786|41.7633817550092|22.4773866133992|15.8353062052982|29.2623779562411|94.3306184750195|8.54314503736076|51.0502635851273|34.1751545722957|110.338541994417|97.6907944317577|46.1827636029162|78.4104570598904|1|1|193.69043138018|1|176.441826525133|159.746116326117|1|1|223.65738543116|1|1|1|1|110.154341911743|1|1|1|1|223.38856396694" noises="0.0959968566894531|0.0959968566894531|0.0959968566894531|0.0959968566894531|0.0959968566894531|0.0959968566894531|0.0959968566894531|0.0959968566894531|0.0959968566894531|0.0959968566894531|0.0959968566894531|0.0959968566894531|0.0959968566894531|0.0959968566894531|0.0959968566894531|0.0959968566894531|0.0959968566894531|0.0959968566894531|0.0959968566894531|0.0959968566894531|0.0959968566894531|0.0959968566894531|0.0959968566894531|0.0959968566894531|0.0959968566894531|0.0959968566894531|0.0959968566894531|0.0959968566894531|0.0959968566894531|0.0959968566894531|0.0959968566894531|0.0959968566894531|0.0959968566894531" />
        <fragment mz="1321.61486816406" charge="2" ion="y25" responses="581.182907872959|134.598637577193|118.109416583025|108.738504872008|37.6529459216281|76.0803707513395|135.808746462655|228.628318069545|135.885544261209|159.588252221517|167.257436220642|160.563710857062|324.327245125204|318.875269726251|546.677667557612|123.961235565141|1624.48621042294|2237.9958464129|803.185095185762|2093.95171867474|258.738683063316|0|1523.03714769598|874.467259861252|1876.3699976158|0|1147.13662933771|922.104112480573|0|3063.90827409754|794.934420182459|0|0" signaltonoises="101.482620977108|19.4038365791446|31.0958433861465|21.7918762419124|13.0794604727457|15.6305025821753|31.2785861101322|46.2731664924923|30.2775417769837|30.7454873465459|34.7289543387041|28.4739272403836|43.4626437330962|48.8944660973055|107.806691205607|36.4999820226427|250.072323734027|236.815489154867|145.720884535767|241.370562391318|71.5697822596358|1|134.372453357191|156.255490760634|278.741340914102|1|202.945902292577|174.409376628759|1|403.186541255292|208.431463671746|1|1" noises="0.0959968566894531|0.0959968566894531|0.0959968566894531|0.0959968566894531|0.0959968566894531|0.0959968566894531|0.0959968566894531|0.0959968566894531|0.0959968566894531|0.0959968566894531|0.0959968566894531|0.0959968566894531|0.0959968566894531|0.0959968566894531|0.0959968566894531|0.0959968566894531|0.0959968566894531|0.0959968566894531|0.0959968566894531|0.0959968566894531|0.0959968566894531|0.0959968566894531|0.0959968566894531|0.0959968566894531|0.0959968566894531|0.0959968566894531|0.0959968566894531|0.0959968566894531|0.0959968566894531|0.106384443431623|0.0959968566894531|0.0959968566894531|0.0959968566894531" />
        <fragment mz="1264.59338378906" charge="2" ion="y24" responses="256.531502140669|265.505210400541|0|268.746663236786|1044.3853279172|834.588529426013|250.236833178249|0|281.106307571258|0|1061.85452865551|137.335702848925|0|443.865821584101|0|0|1112.0474823019|0|300.256157098867|820.724864839186|1916.90771480007|2597.43980596302|202.223314894781|649.633787210199|1557.85195093462|0|2840.90392145674|976.610480034055|1638.43043342992|1142.93146131754|2734.81069477919|1875.65283326843|0" signaltonoises="53.4890619228995|43.0930657940044|1|43.9789264401166|131.442221449583|109.809480498744|51.3217522813236|1|66.8339922047445|1|133.21963495834|35.9576823640704|1|85.324164694436|1|1|193.480215384576|1|83.8844353864414|142.350839153344|168.722939904347|170.694123542228|56.1290653636346|93.7735312900553|218.968217877507|1|343.098973051997|127.541734606236|185.036017636258|250.248225892257|290.681279289559|271.175790528872|1" noises="0.0959968566894531|0.0959968566894531|0.0959968566894531|0.0959968566894531|0.0959968566894531|0.0959968566894531|0.0959968566894531|0.0959968566894531|0.0959968566894531|0.0959968566894531|0.0959968566894531|0.0959968566894531|0.0959968566894531|0.0959968566894531|0.0959968566894531|0.0959968566894531|0.0959968566894531|0.0959968566894531|0.0959968566894531|0.0959968566894531|0.0959968566894531|0.0959968566894531|0.0959968566894531|0.0959968566894531|0.0959968566894531|0.0959968566894531|0.0959968566894531|0.0959968566894531|0.0959968566894531|0.0959968566894531|0.0959968566894531|0.0959968566894531|0.0959968566894531" />
        <fragment mz="1537.69714355469" charge="2" ion="b29" responses="16.9918442678507|135.036080173249|137.07746152883|236.550004606574|0|16.2296520768272|134.533985814483|168.386699850041|131.551350036228|99.0426618675572|170.929475372436|211.374718805449|0|150.503435929764|518.495329130603|0|693.011225401528|964.394116415564|1507.4592902758|881.942643597682|0|659.458789856955|1664.38407859871|0|0|1813.20000202323|0|1279.67337837021|0|0|0|0|2832.98123238008" signaltonoises="6.59151033367467|32.9584828500438|35.6557430946018|44.0566619253488|1|6.71999424511107|25.0306050787954|38.8295823378117|29.3732938148252|16.4360306354261|46.1372526474084|42.3196049001899|1|45.7021317511699|71.5411884965826|1|119.61209653262|175.64600056654|222.483320636362|129.370587930008|1|146.05928380214|230.066175419688|1|1|273.128824915921|1|177.904748474883|1|1|1|1|284.111400407049" noises="0.0959968566894531|0.0959968566894531|0.0959968566894531|0.0959968566894531|0.0959968566894531|0.0959968566894531|0.0959968566894531|0.0959968566894531|0.0959968566894531|0.0959968566894531|0.0959968566894531|0.0959968566894531|0.0959968566894531|0.0959968566894531|0.0959968566894531|0.0959968566894531|0.0959968566894531|0.0959968566894531|0.0959968566894531|0.0959968566894531|0.0959968566894531|0.0959968566894531|0.0959968566894531|0.0959968566894531|0.0959968566894531|0.0959968566894531|0.0959968566894531|0.0959968566894531|0.0959968566894531|0.0959968566894531|0.0959968566894531|0.0959968566894531|0.0959968566894531" />
        <fragment mz="832.383544921875" charge="1" ion="b8" responses="0|472.570055496829|770.084374725195|704.178931098316|0|176.547327935902|684.824543829647|88.32422837532|701.99062883436|0|2045.27282854487|622.202531011037|677.204442099454|1435.9994371369|1312.29701531307|3581.85127692017|0|3674.55051612354|0|2660.28381427815|3242.79267951648|10420.7589759813|0|6209.23476641285|19627.9786472907|27158.2860759539|16666.5939259319|10757.9374925015|16738.5413703321|24563.1286934708|17289.8515840093|18810.3280903615|12549.0436720983" signaltonoises="1|98.968461694286|121.550670926384|109.22577872429|1|43.8953718897874|103.399345629029|26.2815884367275|126.929116288551|1|274.844120986367|138.417057985801|137.85059205718|265.250466503197|230.332721751984|219.743659973984|1|260.129470471563|1|215.475065393639|179.766382023473|402.339072728828|1|433.706358034808|786.170645187463|907.057501366696|577.265001365642|854.906650869661|929.927828376871|760.696500261812|728.517859948097|783.935198798823|702.72820397059" noises="0.0959968566894531|0.0959968566894531|0.0959968566894531|0.0959968566894531|0.0959968566894531|0.0959968566894531|0.0959968566894531|0.0959968566894531|0.0959968566894531|0.0959968566894531|0.0959968566894531|0.0959968566894531|0.0959968566894531|0.0959968566894531|0.113742872577566|0.215098382735651|0.166240885731579|0.302147030254561|0.292902379777354|0.250509801065864|0.389225351890726|0.520918390051797|0.558359780114807|0.313694366371019|0.449376130379872|0.534802843173802|0.665925607955972|0.238190358784265|0.325085341750841|0.553716745993425|0.426922276686399|0.436091752222984|0.371663761363594" />
        <fragment mz="931.451965332031" charge="1" ion="b9" responses="0|55.2366153123915|119.964822433096|593.243950591758|0|347.210169686571|207.484730968429|103.309447937564|216.812016444273|81.7415002614176|908.392498474035|1161.41698387089|463.808363418204|4011.59655380608|0|2697.16932251965|2120.21499478031|701.379791545034|1047.90340194222|2092.49897585844|2573.64985333879|5784.90272384706|0|0|0|15871.7999943787|0|7858.94864162384|0|0|0|0|11330.1574940084" signaltonoises="1|17.9923884870739|36.8004974160625|80.3400311050429|1|66.4436748222612|40.4216511692256|32.2299830841277|53.1048688494282|19.5147654178144|122.927528886513|182.020726852504|83.3741924622295|346.72591888058|1|299.803744115174|234.851911380412|166.799495159707|155.614655228953|336.771212896998|223.826267278882|699.679729396245|1|1|1|861.277300511602|1|888.918678486881|1|1|1|1|1012.58027209907" noises="0.0959968566894531|0.0959968566894531|0.0959968566894531|0.0959968566894531|0.0959968566894531|0.0959968566894531|0.0959968566894531|0.0959968566894531|0.0959968566894531|0.0959968566894531|0.0959968566894531|0.0959968566894531|0.0959968566894531|0.0959968566894531|0.0959968566894531|0.101640422675495|0.0959968566894531|0.0959968566894531|0.154082235582447|0.0959968566894531|0.0959968566894531|0.12063312803011|0.177348514301937|0.0959968566894531|0.148485896409758|0.16349019344588|0.19276202799308|0.0959968566894531|0.155807603175449|0.174321027163081|0.133277982672618|0.121360042312192|0.100597397168129" />
        <decoy>
          <peptide id="sp|P01086|IAAE_HORVU.[PGQ]-QPQLEPCYASGHITGLN[Dea]CEQPTVLNAAYSTG.3.1.True" updatedrts="14.9713176835192|12.9628806964396|13.0289360916429|13.4154580012445|15.0068953527595|15.4326191473266|12.8410154158376|13.1581669080768|15.3780183022119|14.0482301968151|15.5472348239861|13.8826459359096|14.3181503872464|13.3860387957225|15.6153748890862|13.6460880575176|14.3789019074682|15.7259856718536|14.2394345658318|14.4493010411928|14.1763190720712|15.6170774021721|14.2423497378333|14.6809857302315|15.0791383127177|14.3923000136091|15.4127921049706|14.2772399419851|14.4356235362613|14.2608786060088|14.2726392534|15.1149307964496|14.2938204982149" scores="111666892.384412|61079955.6285033|66015.3007370648|212121.33797036|3953.68965040515|2015456094.15801|158173.077562338|43243597.4371328|162155.845541615|29254001.2199911|1075411.76511535|1012075.82998172|1098770.76036205|25249612.7686223|1539.92363033466|246958.483429358|419555.947962525|191371.01739258|5848623575.09608|48431459.3273312|263606.508348236|205457.509004511|1269203.09571316|50876845.3525243|139236951.044458|329827.535333588|7553952.67942619|201089378.691464|176578199.071411|33146533.0565816|3470817011.85503|103473.147058574|649363264.237839" fdr="0.262108262108262|0.435483870967742|1|1|1|0.318471337579618|1|0.311688311688312|1|0.547945205479452|1|0.747044917257683|0.64797507788162|0.309090909090909|1|1|0.448844884488449|0.671394799054373|0.224657534246575|0.192926045016077|1|0.468677494199536|0.232189973614776|0.241691842900302|0.236559139784946|1|0.261780104712042|0.816067653276956|0.334310850439883|0.458015267175573|0.242253521126761|0.403225806451613|0.229102167182663" recomputedscores="0.310386543045278|-0.1545991944423|-1.85023662542243|-2.09391195230067|-2.73922069955493|0.410329250858761|-3.15023089372394|0.486641779043903|-2.95871657545195|-0.28353250184436|-3.1682528582724|-1.05907162240941|-0.307507810063143|0.408994294762539|-2.18931879928264|-3.17111253883894|-0.184040811199806|-1.43901397876031|0.477104970221724|0.565765147564209|-4.07318941752533|-0.814601230955235|0.420971040821576|0.59290040903013|0.458238337286138|-3.26367408337667|0.419085917333998|-1.53687151297181|0.300605657474223|-0.441972778763754|0.476734832831277|-0.2094338112134|0.473486059319275" pwhh="14.499870481962002|16.756206347142395|14.070990693408321|23.946521118781114|14.621356295285612|17.173283275531926|12.091905112826328|15.123087837374932|15.192610003884017|16.39376625597157|12.272857567165392|26.308728869779774|23.790328308807538|20.207061781252008|12.794129366947361|19.415240692022497|18.6609564368069|13.440652596649011|17.274750495508616|18.870082760557921|12.216175494415868|12.996320457281447|12.576983504001577|17.629850946429329|16.384550849311204|28.449686888853797|12.582336442458526|11.904611447957489|17.68183063271816|14.576084244533897|32.3657172152197|21.96336080653592|15.289600741639273">
            <fragment mz="1093.5523681640625" charge="1" ion="y11" responses="0|813.392198015777|0|67.2239217428869|1064.81043623634|0|125.135093339066|257.952548253581|100.918893917342|462.131511499903|0|287.79305898107|0|1801.03708530989|209.647901575875|0|418.938565616209|0|1932.65812493669|631.394359912051|2968.64684481434|0|4296.75388562491|0|0|5251.63932617727|0|1515.57935701192|4194.4499228032|4628.90096508014|2620.45100613847|0|2778.78585015098" signaltonoises="1|142.996862894982|1|25.8799294515262|165.178956302867|1|38.2129597887559|47.3066738086946|17.7918622984476|93.2833489360349|1|71.3001640044896|1|219.544376157429|25.2873811533638|1|117.62062105357|1|366.549573604337|187.431344358894|388.939321766611|1|599.047342192123|1|1|625.362130711828|1|309.315118240431|531.269337127007|611.275193822481|366.298129722309|1|521.319339512749" noises="0.0959968566894531|0.0959968566894531|0.0959968566894531|0.0959968566894531|0.0959968566894531|0.0959968566894531|0.0959968566894531|0.0959968566894531|0.0959968566894531|0.0959968566894531|0.0959968566894531|0.0959968566894531|0.0959968566894531|0.0959968566894531|0.0959968566894531|0.0959968566894531|0.099770072770643|0.0959968566894531|0.0959968566894531|0.0959968566894531|0.106047502854043|0.0959968566894531|0.104698189077107|0.0959968566894531|0.0959968566894531|0.128125639488124|0.117624839010096|0.0959968566894531|0.0994857652302798|0.127542528098573|0.0959968566894531|0.0959968566894531|0.09894030848935" />
            <fragment mz="1286.078125" charge="2" ion="y25" responses="95.6467044263236|0|0|37.6689217738756|0|98.8720140750737|0|135.321824776518|91.90752629559|139.637612355585|214.446924835761|169.639580786714|50.3862480538581|133.211313841959|76.9186147434055|54.7440088203482|0|82.0649190614491|0|108.142370186121|83.3348675129943|0|227.646232927463|0|0|355.117613890487|139.136743379179|0|351.671559632594|0|187.651310415997|0|0" signaltonoises="15.2228702827335|1|1|9.12654665564893|1|23.586134880437|1|19.9630713137061|16.5551628897374|31.2563274324772|49.7995025538554|21.6570921090483|9.50393108052082|26.6131109947116|21.14521443507|13.7426742448016|1|21.3695830589806|1|25.1225981250985|21.65838048585|1|34.8234317842926|1|1|62.7889493847203|27.1863539203485|1|58.4997529809725|1|44.3039610812103|1|1" noises="0.0959968566894531|0.0959968566894531|0.0959968566894531|0.0959968566894531|0.0959968566894531|0.0959968566894531|-1|0.0959968566894531|0.0959968566894531|0.0959968566894531|0.0959968566894531|0.0959968566894531|0.0959968566894531|0.0959968566894531|0.0959968566894531|0.0959968566894531|0.0959968566894531|0.0959968566894531|0.0959968566894531|0.0959968566894531|0.0959968566894531|0.0959968566894531|0.0959968566894531|0.0959968566894531|0.0959968566894531|0.0959968566894531|0.0959968566894531|0.0959968566894531|0.0959968566894531|0.0959968566894531|0.0959968566894531|0.0959968566894531|0.0959968566894531" />
            <fragment mz="1234.5736083984375" charge="2" ion="y24" responses="88.147761128224|127.445992142717|0|177.26165283523|473.372754752334|339.06038668098|87.5681652625562|363.383164644309|0|114.925605736803|579.707692399499|0|110.070097106898|362.923116641994|86.5184919333471|0|0|0|1743.77758941242|1866.45331385429|1839.1335214758|0|0|1840.84455347705|2327.0436731082|1356.44782381218|2392.72462661532|1127.71539245538|606.160951938162|1852.62623174324|1089.82480406012|2869.89579070365|1726.06084437676" signaltonoises="21.951780198317|23.9006018263043|1|34.0097712442602|95.6500056507842|55.4012420650507|22.7399507541389|69.9184698924702|1|24.5874001255518|110.378107990295|1|24.0516810475004|55.0523025318707|22.8716566967326|1|1|1|259.226855729965|246.735339265463|303.004915799147|1|1|254.381702417256|416.398243768815|212.092749092791|281.53381209554|237.225446154681|173.179810706096|348.067134737725|224.265855034912|411.918671613837|341.551058805874" noises="0.0959968566894531|0.0959968566894531|0.0959968566894531|0.0959968566894531|0.0959968566894531|0.0959968566894531|0.0959968566894531|0.0959968566894531|0.0959968566894531|0.0959968566894531|0.0959968566894531|0.0959968566894531|0.0959968566894531|0.0959968566894531|0.0959968566894531|0.0959968566894531|0.0959968566894531|0.0959968566894531|0.0959968566894531|0.0959968566894531|0.0959968566894531|0.0959968566894531|0.0959968566894531|0.0959968566894531|0.0959968566894531|0.146324970746066|0.129221676244645|0.0959968566894531|0.0959968566894531|0.108822631760533|0.108369792280151|0.1039002135601|0.10328110924725" />
            <fragment mz="1535.69970703125" charge="2" ion="b29" responses="191.913990183398|0|369.051263778378|110.941736891497|0|125.322257694358|207.175197771503|288.49507703541|86.8229895327661|215.506348463823|286.52435784918|78.7040405674965|10.2603729104306|495.709890912872|310.873301729736|0|1577.25138415965|408.279820928109|340.423129811105|0|231.17341686697|244.802554902003|163.526751237069|0|1079.8381694752|0|728.305933794312|402.440812410509|217.428411490203|0|0|0|291.195314592954" signaltonoises="43.6666406196753|1|76.0117102516375|26.515313682861|1|26.7806599807484|32.5598570930855|52.4162266592476|18.7572316582016|36.5746007778157|68.9451395675218|20.8130838819246|3.91232615446455|72.8549367668115|73.3522192845768|1|189.630833968468|79.8993260551237|65.6519208490436|1|70.0652926251179|55.7758016718413|44.1151936431834|1|109.403327555831|1|101.654299651143|83.4025524953911|69.2293071886437|1|1|1|69.6270844835085" noises="0.0959968566894531|0.0959968566894531|0.0959968566894531|0.0959968566894531|0.0959968566894531|0.0959968566894531|0.0959968566894531|0.0959968566894531|0.0959968566894531|0.0959968566894531|0.0959968566894531|0.0959968566894531|0.0959968566894531|0.0959968566894531|0.0959968566894531|0.0959968566894531|0.0959968566894531|0.0959968566894531|0.0959968566894531|0.0959968566894531|0.0959968566894531|0.0959968566894531|0.0959968566894531|0.0959968566894531|0.0959968566894531|0.0959968566894531|0.0959968566894531|0.0959968566894531|0.0959968566894531|0.0959968566894531|0.0959968566894531|0.0959968566894531|0.0959968566894531" />
            <fragment mz="942.402587890625" charge="1" ion="b8" responses="0|264.686160041092|10.4571054912478|369.948305331443|0|162.634593829755|214.829738858167|1014.88728462738|34.2790584812759|207.641019335478|142.153918728237|304.875023112653|295.225137874288|689.54239745994|153.232115937073|1055.83496894287|1640.71447221308|0|193.549809828132|1561.63300597667|1226.92346768014|92.2756116213029|0|555.831288965181|287.151562465692|705.241163903422|294.486733391342|472.064495776474|933.343817549883|1411.34536202776|392.61745382729|1646.62630760646|0" signaltonoises="1|55.7381980472072|4.80450949982275|50.2008106411181|1|35.4612443871983|54.5853067500564|107.456969029218|8.66430415465363|36.7770032789664|30.6917862983972|69.675090289289|45.5819975528735|99.5099752266589|32.3163338574408|130.269125513162|130.988916466126|1|70.1676983862602|192.812918511609|213.376316402635|25.3977873221882|1|120.287787752831|67.0290654652824|206.958312105137|71.8810189391255|110.270325572535|152.093027636034|193.158859651704|93.2026928879451|189.825705361361|1" noises="0.0959968566894531|0.0959968566894531|0.0959968566894531|0.0959968566894531|0.0959968566894531|0.0959968566894531|0.0959968566894531|0.0959968566894531|0.0959968566894531|0.0959968566894531|0.0959968566894531|0.0959968566894531|0.0959968566894531|0.0959968566894531|0.0959968566894531|0.0959968566894531|0.0959968566894531|0.0959968566894531|0.0959968566894531|0.0959968566894531|0.0959968566894531|0.0959968566894531|0.0959968566894531|0.0959968566894531|0.0959968566894531|0.0959968566894531|0.0959968566894531|0.0959968566894531|0.0959968566894531|0.0959968566894531|0.0959968566894531|0.0959968566894531|0.0959968566894531" />
            <fragment mz="1013.439697265625" charge="1" ion="b9" responses="592.470351903728|0|110.888295340974|493.533790448563|534.084918726352|344.933136729763|0|84.7573638266185|0|0|73.1926713764798|703.531411526094|0|737.743379432123|0|741.34431335391|2062.98210542305|0|0|2146.06126067832|0|0|0|1616.97613761871|0|3951.99399609759|0|2701.65810357737|4822.07326315426|3212.63046113584|5114.71473297335|0|0" signaltonoises="83.107360120997|1|30.2282273234248|62.4448599661917|116.185525945384|54.5675221813882|1|23.6265361714352|1|1|21.8812685139475|86.2856664005428|1|114.44397843423|1|158.874846700569|349.00735876128|1|1|222.016989584677|1|1|1|230.306108953602|1|421.753783867082|1|298.61308781985|443.143172503685|415.200085522308|452.841785974036|1|1" noises="0.0959968566894531|0.0959968566894531|0.0959968566894531|0.0959968566894531|0.0959968566894531|0.0959968566894531|0.0959968566894531|0.0959968566894531|0.0959968566894531|0.0959968566894531|0.0959968566894531|0.0959968566894531|0.0959968566894531|0.0959968566894531|0.0959968566894531|0.0959968566894531|0.0959968566894531|0.0959968566894531|0.0959968566894531|0.0959968566894531|0.0959968566894531|0.0959968566894531|0.0959968566894531|0.0959968566894531|0.0959968566894531|0.0959968566894531|0.0959968566894531|0.0959968566894531|0.0959968566894531|0.0959968566894531|0.0959968566894531|0.0959968566894531|0.0959968566894531" />
          </peptide>
        </decoy>
      </peptide>
      <peptide id="sp|P01086|IAAE_HORVU.GDSCAPGDALPHNPLR.3.0.9998.False" updatedrts="10.6060029899009|10.4907568010298|10.5953338852714|10.528430186763|9.05444791358318|10.4582538730558|10.5621741037509|10.4935365322002|10.532590396399|10.5799781246391|9.27967382275118|10.5299612363273|10.5420540163797|10.5212251880556|10.4689598966128|10.5024475699889|10.5265336982184|10.5086455765767|10.5249614931299|10.4970523789471|10.5010238437059|10.5146374452322|10.4946190571768|10.5454497814233|10.5159064976654|10.4387156151669|10.3729640788433|10.5170065152629|10.4895798806317|10.5114355032528|10.4912072836984|10.5036048662248|10.4788373601721" scores="2328118497.45563|3395620055287.24|388151190719.267|36601352949252.1|58180996.2491148|508069158913.538|6376145182704.58|352977914121.151|1202544376263.15|605687593083.677|24363041.8387875|2774182991003.28|75380884239777.7|438993350259505|108195265028.338|185271712861980|3669756900297.5|135595194835043|27664740252414|411439500003533|10846306100263.3|34184769260638.5|212383871479978|2450746325670.77|1392369465.08834|6874000156445.46|1187047272713.39|23280023809411.2|10869489951251.9|501427502932.307|26416022175473.7|1634885376412.36|17101039002283.9" fdr="1|0|0.825974025974026|0|1|0.276315789473684|0|0.732323232323232|0.422712933753943|0.245614035087719|1|0|0|0|0.396284829721362|0|0|0|0|0|0.0719424460431655|0.0444444444444444|0|0.00696864111498258|1|0.029940119760479|0|0|0.407608695652174|0.669584245076586|0|0.191044776119403|0" recomputedscores="-4.31438046503904|2.2176718381427|-0.831963789964398|2.73662947198049|-3.15457602995852|0.568089397042888|3.91383981557552|-0.751357945257047|0.146729355216921|0.786597348667932|-2.23581888193799|1.65790277090702|4.74446107524307|5.19663863033089|0.222640646989464|5.16521733890182|2.47298380980262|3.8212316656634|1.89522348790644|5.41157537446318|1.31447306218792|1.38507072537133|4.06780081972271|1.5849455933963|-3.67370673134095|1.39321585238061|1.58440295802086|2.62943765838964|-0.203984850878595|-1.60714784729387|2.18104964980518|0.714640449199032|2.3762903875031" pwhh="16.2269521959085|13.23283224004123|15.040157961281892|14.355924161269325|15.588496423816938|13.668141623049383|14.224149111412618|12.831970793847699|12.86247481671456|13.441317310026237|13.176013858557043|14.554290707743592|13.565885270529442|13.628254346497865|12.969136503946659|13.333956645006328|14.510898754287362|14.006505381483505|13.62987819143539|13.568684560553697|13.57534500941339|13.34318022334673|13.8077868032303|13.608888039347287|13.424381335255717|13.814880461053855|13.358782375826818|14.202056863839706|13.918981536888026|13.916376857149979|14.559412669006916|14.679127097715646|15.669191788537523">
        <fragment mz="733.410400390625" charge="1" ion="y6" responses="7348.6826387341|4701.36561131965|6377.79370236174|4491.64607632435|256.495997075542|5475.51530856792|6271.12571553717|3731.11735267377|5206.89219704816|4426.81862070113|0|7535.14870752042|8197.26165856778|15250.145879651|10115.7096589003|26312.9527754149|44307.7275496587|38783.302994107|33472.3469533244|29987.8984836183|37304.6298021531|26946.8065894089|42880.5038581289|21867.8706843557|30034.402954649|38642.836283573|35537.1268463048|24498.7312759122|29816.2936442738|39633.719726731|27460.443128241|32114.5824026572|28543.5916228927" signaltonoises="941.722954873135|843.860295629527|850.972500514503|818.360761523418|43.1714314136469|834.878237359803|1066.9417215278|497.554742212863|725.940042170061|827.941665331414|1|827.552225987483|863.939170293481|942.353845915197|811.523390607834|1073.80835928366|1241.43856170808|1370.19250955085|1429.46529010624|954.385958595513|1073.8564464039|1162.03313521499|988.514677882123|965.393818770149|921.792150305957|879.1358404606|772.610898455798|959.790245788312|961.392764352295|810.246776410284|1020.9166061738|1072.58092696142|1136.26956159537" noises="0.127859195494817|0.106015220333424|0.106824640379447|0.0959968566894531|0.176230014510507|0.116376184061307|0.0990072826676539|0.15633114998153|0.140023863392583|0.10290392907021|0.182651207551737|0.151848628677543|0.151266808407267|0.280758254954383|0.245006886280624|0.426167328043596|0.487569248313595|0.445891339928828|0.407762379163895|0.500076781109508|0.567057346516972|0.416932100031372|0.673985927835138|0.377237560057777|0.564252230285294|0.73319473280783|0.82105787642786|0.374019091600133|0.507323307487997|0.717889697158817|0.392966800064631|0.431284416192026|0.330552595590955" />
        <fragment mz="593.820007324219" charge="2" ion="y11" responses="5802.43035709322|4369.12860565765|3186.03127552074|3260.98576618461|0|4465.27916225389|4120.83922718641|3822.11133261929|4639.65953319034|3889.63431700728|0|5085.69759079982|6526.34760068593|11768.6089646332|8884.07156029944|22771.7329418289|27792.2175119175|22783.369816323|23452.9829973001|22925.1878701154|26364.1800503526|22135.6558549213|26951.9003500987|14546.099908942|24776.2453411368|32056.0794365786|30699.9828821566|14573.9497263604|23139.2796588036|30559.5543917129|21087.3643042984|24007.3762519929|17250.3157324488" signaltonoises="940.507732379994|839.51579965864|684.887466178299|638.684019527908|1|825.726209020612|824.606198249743|746.697652951733|910.55511299487|720.952575138573|1|920.246797786448|1246.25491061692|1701.15407612809|1076.53631147363|2161.14452294341|1547.94831072567|1705.90396964308|1911.39380166596|1874.73241067383|1739.06400471796|1657.92089673837|1807.94971648517|1918.54964424978|1481.04597201066|1918.29187209009|1533.30777568886|1527.86031962641|1632.94967256077|1613.74622138189|1466.00962148582|1386.40334215712|1509.69575136471" noises="0.0959968566894531|0.0959968566894531|0.0959968566894531|0.0959968566894531|0.0959968566894531|0.0959968566894531|0.0959968566894531|0.0959968566894531|0.0959968566894531|0.0959968566894531|0.108556922089888|0.0959968566894531|0.0959968566894531|0.127538142626664|0.156345989449861|0.198785588432164|0.306498177886874|0.25675071263272|0.219254302752993|0.222521076073533|0.275383985770674|0.240378151605732|0.282641342077542|0.136324742254541|0.290667360537288|0.280604890712228|0.356501489612484|0.166679721506265|0.217044059584699|0.319033363484996|0.22985531219289|0.282400163706864|0.196667772776018" />
        <fragment mz="917.531555175781" charge="1" ion="y8" responses="672.291057119313|340.377217514176|962.748380224808|368.251007572699|993.646653724802|392.572271000067|422.040227564431|376.267319526844|0|0|8349.78354713942|0|0|914.178306446462|0|2122.27346559075|2194.63328675179|2305.1339536765|3717.47166881476|1382.99166900854|1984.1961471777|1222.67645271941|2336.69181416952|1600.69000235259|0|2162.89474182082|0|1542.15999877463|1788.0721901723|1637.61721065188|0|1838.82958063726|1066.16663259033" signaltonoises="103.167346101508|78.5200907384805|129.075831714628|80.3943478052265|231.827101069702|83.7439384077989|100.195492674159|70.4644482528337|1|1|1092.35511518209|1|1|164.953195625005|1|351.517606624692|220.710162803783|236.747023172301|485.350836937891|207.159710594494|220.96445232791|195.951687984072|190.922079358057|210.858200218571|1|164.858532884393|1|243.354167173232|174.23457850538|150.094362729849|1|145.65759506181|121.706512529186" noises="0.0959968566894531|0.0959968566894531|0.0959968566894531|0.0959968566894531|0.0959968566894531|0.0959968566894531|0.0959968566894531|0.0959968566894531|0.0959968566894531|0.0959968566894531|0.134750468671921|0.108092609225132|0.0959968566894531|0.167451619734741|0.179192824797436|0.122762918749483|0.194157565481338|0.189108583095559|0.121516309129741|0.151367294044647|0.173077457395706|0.170128298064085|0.281649531109923|0.178507302991824|0.217256552180931|0.309858458083278|0.362184695047841|0.156751917154937|0.234024358016441|0.314238800556758|0.147109443297749|0.29087452190042|0.20726991183226" />
        <fragment mz="846.494445800781" charge="1" ion="y7" responses="3659.66082274184|2080.28745838836|1004.28203676416|2458.76025808423|1989.8928881594|1935.63569834337|2063.32794098003|1221.81150127833|2065.23148775933|1532.16901429474|4368.47191348201|1359.19770969565|5033.49308869069|9893.55481586057|5654.00391799254|22474.1403940919|40482.7634443058|38255.3979786984|24545.2556919503|24213.3509217697|34747.9070043947|22302.2045565096|33386.080648356|19720.9147815346|23442.4519901685|38429.0814536561|38914.0225088231|13248.9357726812|22767.8091418689|31657.8506112322|19760.2607803454|28577.7990777554|23943.1214229112" signaltonoises="517.713895465092|400.382166302436|209.322626920227|268.369520473708|345.217218134442|282.712899579814|395.537686873641|246.874708917836|373.500970457625|202.170435592967|619.971039015065|157.411712011542|822.489208863172|717.937832215866|420.041959426687|1202.71891935739|1391.86134728066|1395.07458928563|1432.49911352218|1236.88849856389|1295.2474462993|1277.95492362643|1109.96877099906|1104.47289706451|1296.78096321789|1255.08476007975|1039.64777532889|971.597799957235|1214.76674007491|963.325771464148|1280.64880555967|1130.7118653806|974.530321915251" noises="0.0959968566894531|0.0959968566894531|0.0959968566894531|0.0959968566894531|0.117593396734981|0.116393042120337|0.0963999359831936|0.10122105801262|0.096833527978693|0.0959968566894531|0.114454385430846|0.183104078335634|0.0959968566894531|0.240251330745331|0.211371848770562|0.34328737347075|0.482930937832035|0.42458110560214|0.313612261070932|0.362743903091432|0.450677303322986|0.294531572073348|0.525812347817918|0.289693836104532|0.32158037421058|0.518638560862628|0.655696580512066|0.254498140077157|0.301290012826894|0.574935305023988|0.256547699708099|0.420357837731386|0.351658487773898" />
        <fragment mz="636.357604980469" charge="1" ion="y5" responses="1295.12741633149|789.385289706098|846.014406779466|573.602075920018|1205.68893625762|596.599320953356|738.780221230819|477.693466178664|811.711002946683|710.874532746691|654.52186807096|1371.74252722263|463.622511280425|2530.34119921552|1709.86841804309|2989.05137365085|3394.75263350794|3325.85833005821|2881.27876376046|2359.21864474152|2723.270787529|2829.13653621757|3375.63560830171|2695.82073918251|5231.84749825517|3355.07189731213|3109.7212363822|3395.130288949|0|4075.75398514155|2649.21004443416|3544.27998027147|2070.32466619401" signaltonoises="204.436693702492|178.034424740281|176.30214685716|122.945521794334|122.316765454003|125.897866866829|128.392908544562|89.0845194545894|154.085194124185|128.517598713337|142.145567402533|173.545914109146|134.338624941324|429.113607592736|276.740506432844|463.933994243982|396.653363929864|386.538038324559|320.559916815721|297.071641900186|331.184498983019|261.982211169241|178.284839117536|218.299039532131|297.195976747237|157.256103682412|178.68160597279|242.829940711981|1|207.293133634972|205.44153402284|152.598430370452|156.406583182386" noises="0.0959968566894531|0.0959968566894531|0.0959968566894531|0.0959968566894531|0.128753442493588|0.0959968566894531|0.0959968566894531|0.0959968566894531|0.0959968566894531|0.0959968566894531|0.0959968566894531|0.0959968566894531|0.0959968566894531|0.0959968566894531|0.108022954537558|0.110702125478382|0.152568877317708|0.153955907729324|0.183469209090281|0.151018652304359|0.170160926963342|0.205320849046797|0.319395672441441|0.185441655567637|0.258513519142226|0.34033105871437|0.325400598323843|0.180812856680272|0.260099554117689|0.323402821350157|0.155316695004773|0.279475651637897|0.233137211699866" />
        <fragment mz="629.338562011719" charge="2" ion="y12" responses="396.683027457361|1316.26986296673|1281.77035336699|815.88770858572|5911.03837784092|1701.21275494885|836.404431745503|1143.17952620452|886.519176005882|1165.58379427498|8889.50803202121|1490.58504306774|1334.13208315134|2006.22130303417|846.02571767416|4521.3883465353|0|8680.53165317315|7758.19348979111|6381.32156943942|10270.3838889335|5219.53990769688|5121.26745167779|3231.57148632678|5692.58770892979|0|0|3091.11436169844|2983.31898997682|0|3351.58610150224|0|0" signaltonoises="102.382676274443|170.35175567898|164.711462434973|106.136607774537|423.69479230836|193.374465149269|107.592276031227|120.344150370618|133.882530069162|136.219342724939|519.924429412692|83.1923747412708|158.090113023579|137.831505977711|75.9433094442931|290.932922201002|1|393.966661311725|265.146910000197|449.392396541827|383.70404930625|273.942527453587|234.067662298436|223.750839250246|315.471312766688|1|1|229.355618050637|196.214978946404|1|177.620910021124|1|1" noises="0.104710118957005|0.108202238700964|0.0983848294770798|0.113284211956708|0.173213036111293|0.141673485857939|0.17038972978413|0.156637796265076|0.122542952824358|0.12313528058319|0.258995523754608|0.277047566848325|0.173734345055633|0.301707624565741|0.31491128601253|0.294645766941868|0.233519255719101|0.330372607092354|0.370633474049466|0.232179344673927|0.377283048887168|0.446253788595679|0.588649268964726|0.41036931740872|0.485063291725038|0.715873156644705|0.614891937304909|0.361553464541854|0.495239180382749|0.62017887073348|0.481703854833682|0.530542482068126|0.341117877904676" />
        <decoy>
          <peptide id="sp|P01086|IAAE_HORVU.LPNHPLADGPACSDGR.3.0.9998.True" updatedrts="10.8756018966474|10.6701892359156|10.7894356469317|8.05050985104323|0|10.9567020862315|10.7136878066595|10.9057202097161|8.34084009308609|9.46709156251072|8.29109511346094|10.9662465024326|8.43692112473003|8.46457936310927|8.34723842074474|0|7.98120532080833|0|0|0|0|0|0|0|0|0|0|9.58654562203962|8.39312880359208|0|0|9.53960145778782|0" scores="10366638.9947624|200127.7313428|372384408.354589|5108.41130751585|0|7740547901.39088|119177.188327735|318587728.908829|41018.1761196485|2343390.22550932|502927692.095855|66111.4091414925|849306545.714075|6679.07494359289|30885.8062038566|0|1028442.00478794|0|0|0|0|0|0|0|0|0|0|195070.153533182|1783732.51718314|0|0|5133.42509297846|0" fdr="1|1|1|1|1|0.916666666666667|1|1|1|1|0.651282051282051|1|0.643086816720257|1|1|1|1|1|1|1|1|1|1|1|1|1|1|1|1|1|1|1|1" recomputedscores="-6.6657475714276|-5.01193997959669|-3.84997322385277|-7.14733386812176|NaN|-1.24906173333102|-3.81452524649226|-3.79587643362499|-7.33511866722358|-4.62580671488118|-0.921044843656624|-5.96495591966755|-0.22012333759399|-5.63689706739489|-6.33819531104783|NaN|-4.08954323497395|NaN|-Infinity|NaN|NaN|NaN|NaN|NaN|NaN|-Infinity|NaN|-5.4473549359697|-3.52608246653153|NaN|NaN|-7.78843963083501|-Infinity" pwhh="14.298054066735803|14.670901994021392|14.134228644648575|12.830886085879463|0|15.599169225449833|14.281097726599372|13.697613577304184|34.356739109997946|12.765330615472617|29.364898166695024|11.969568308698253|24.31489622782416|19.791187068943884|20.292346589316594|0|25.193889035727516|0|0|0|0|0|0|0|0|0|0|12.103447678333753|41.411821091239126|0|0|11.795718558861719|0">
            <fragment mz="608.24566650390625" charge="1" ion="y6" responses="2302.78992037301|995.701398795343|2826.88710505515|0|0|3105.69984490435|3053.9491037614|2940.87948789832|666.424940516931|0|2788.21596089533|3285.19096312612|747.113838968084|2119.22435902903|2235.54609050288|0|373.791196175522|0|0|0|0|0|0|0|0|0|0|1026.27560832349|757.289488941472|0|0|0|0" signaltonoises="390.434342570646|197.71084863937|538.965099466832|1|0|436.423247239314|493.896145629777|421.866132135395|121.156158230746|1|203.485816059827|424.861648952151|114.412556092327|155.963915019472|171.360989467803|0|56.3842979396582|0|0|0|0|0|0|0|0|0|0|168.921206589166|149.074603628395|0|0|1|0" noises="0.113039159099514|0.0959968566894531|0.0959968566894531|0.0959968566894531|0|0.123575243556964|0.116975147026057|0.134796865729197|0.141104136843523|0.122625689026468|0.161593115675875|0.130243656377831|0.100525312339061|0.168149388244992|0.193010697050027|0|0.12920196711667|0|0|0|0|0|0|0|0|0|0|0.0964320892427212|0.129049650245301|0|0|0.16736930615924|0" />
            <fragment mz="531.2376708984375" charge="2" ion="y11" responses="0|0|139.241917084502|0|0|367.309639665201|0|0|6420.64383079674|20566.6214143006|14295.6103687662|750.881339403979|0|13548.9793182543|10579.4820773502|0|0|0|0|0|0|0|0|0|0|0|0|14069.0248323304|0|0|0|28325.5614099369|0" signaltonoises="1|1|8.47288069432834|1|0|12.4306351889096|1|1|213.701932767354|380.131497294386|331.750839611414|26.4030568935601|1|308.026626700716|182.818664673152|0|1|0|0|0|0|0|0|0|0|0|0|413.558428448172|1|0|0|485.302725160878|0" noises="0.270832803983213|0.143191960566707|0.525234614549375|0.398783610011107|0|0.798567131774887|1.06520523542158|1.04852710925208|0.699684022733492|0.967018885478525|0.866133153083397|0.764326181859088|0.793331314728291|0.833090199088457|1.45848709721823|0|0.868157516169734|0|0|0|0|0|0|0|0|0|0|0.726861754447885|0.858107366419154|0|0|1.22941664917978|0" />
            <fragment mz="762.31988525390625" charge="1" ion="y8" responses="0|0|0|499.805771224819|0|230.457202601602|0|460.801979421067|2355.86373032888|0|1757.82105845434|692.218452353919|1151.9639244025|1233.64291295899|1855.25886892922|0|0|0|0|0|0|0|0|0|0|0|0|0|0|0|0|0|0" signaltonoises="1|1|1|128.334159701962|0|62.5702590095642|1|82.959433979342|260.924270717127|1|253.817977688575|118.190296482761|157.262962017602|201.158089608885|280.083500594184|0|1|0|0|0|0|0|0|0|0|0|0|1|1|0|0|1|0" noises="0.0959968566894531|0.0959968566894531|0.0959968566894531|0.0959968566894531|0|0.104858211104186|0.0959968566894531|0.0959968566894531|0.0959968566894531|0.0959968566894531|0.123633179579592|0.0959968566894531|0.0959968566894531|0.0959968566894531|0.122101682580868|0|0.110326122391488|0|0|0|0|0|0|0|0|0|0|0.107419272711365|0.133001453771815|0|0|0.14839793293146|0" />
            <fragment mz="705.2984619140625" charge="1" ion="y7" responses="1674.62232775083|2813.95290345619|575.582252481418|0|0|396.271144805861|629.701464493452|606.764443800867|1543.10854019751|828.840251637268|1111.68056376889|1017.4198426826|0|0|1964.05928788517|0|389.928525016702|0|0|0|0|0|0|0|0|0|0|1114.25869267123|5941.92351322265|0|0|2659.05338855601|0" signaltonoises="272.319672354911|429.678334411428|131.312852548277|1|0|74.5183225843259|135.143572830643|104.188322707598|199.212409205456|155.906302939883|107.218010444392|166.130173530964|1|1|155.931759967984|0|37.7513273107812|0|0|0|0|0|0|0|0|0|0|148.388182310297|256.688632468455|0|0|241.491023668777|0" noises="0.10519032766118|0.0959968566894531|0.0959968566894531|0.0978343733580386|0|0.119998462873028|0.0982207047265487|0.114098151330056|0.148179772975628|0.127703744331692|0.206390579819305|0.145617721949223|0.139038162657624|0.278889347880343|0.228422496990428|0|0.198469302094944|0|0|0|0|0|0|0|0|0|0|0.105507517011023|0.18627617316403|0|0|0.185281807543189|0" />
            <fragment mz="537.20855712890625" charge="1" ion="y5" responses="0|0|0|0|0|865.03293661467|505.383769617737|459.684990224058|2017.07585499668|0|2612.81766820904|2280.2600103405|164.215931126558|0|3655.21808711064|0|0|0|0|0|0|0|0|0|0|0|0|1996.83613226159|0|0|0|3909.50656890796|0" signaltonoises="1|1|1|1|0|51.8871193794534|38.4073882788445|44.0074750012084|140.656245194412|1|98.8166670746438|154.851079035501|41.6195818374286|1|193.368654582289|0|1|0|0|0|0|0|0|0|0|0|0|212.130786986619|1|0|0|303.807654695959|0" noises="0.243088115373113|0.123694584527257|0.19286356044777|0.229342844616574|0|0.264400965204802|0.308330463108757|0.259714480690952|0.236929676979512|0.223808467114053|0.309697524245909|0.258155128100099|0.131125195967771|0.276963524350639|0.252720888821425|0|0.255583656619795|0|0|0|0|0|0|0|0|0|0|0.203851422304737|0.286080943379529|0|0|0.300687966847099|0" />
            <fragment mz="579.7640380859375" charge="2" ion="y12" responses="316.234489853547|0|0|231.623009573786|0|193.767618881162|0|0|1098.82665858712|0|1719.22481756202|216.896419681824|589.356787883341|0|731.823495660878|0|919.02082992236|0|0|0|0|0|0|0|0|0|0|0|0|0|0|0|0" signaltonoises="45.8371783751823|1|1|54.9859134003886|0|35.871073211526|1|1|162.618504265292|1|261.428147020715|37.77581352339|99.0243245061292|1|162.294020862506|0|132.261353683637|0|0|0|0|0|0|0|0|0|0|1|1|0|0|1|0" noises="0.0959968566894531|0.0959968566894531|0.0959968566894531|0.0959968566894531|0|0.0959968566894531|0.0959968566894531|0.0959968566894531|0.0959968566894531|0.0959968566894531|0.0959968566894531|0.0959968566894531|0.0959968566894531|0.0959968566894531|0.0959968566894531|0|0.0959968566894531|0|0|0|0|0|0|0|0|0|0|0.0959968566894531|0.0959968566894531|0|0|0.0959968566894531|0" />
          </peptide>
        </decoy>
      </peptide>
      <peptide id="sp|P01086|IAAE_HORVU.IIM[Oxi]QGVVTWQGAFEGAYFK.3.0.9999.False" updatedrts="14.9595114799882|15.8028475579965|15.8173679288435|15.8032651104058|15.8815612351557|14.8477177065049|15.8833969494736|14.51941032468|15.8362837417905|15.8331885452048|15.8038407169538|15.8806382321233|13.1049173449865|15.04853875247|14.2941377154813|14.9153382976147|15.7556833020892|14.9052144492359|14.9822578314608|15.7543621753063|14.9708095176234|15.8140006538435|15.7107338620967|14.9924021612828|15.0023642917733|15.7652105616881|15.7673589605853|15.0276367242249|14.9922739524345|15.7836189854596|14.9721951724339|14.9504622006816|14.948222359098" scores="14215006092781.5|32452189188.7399|1035864523.52558|8379533584964.12|2424795933.92749|1579968.68579331|5792662052.36508|74764.7155239535|3664307241.44216|2285034355.64889|1733334.02686274|379856931.558483|52732744.3326246|507729939.546106|334627.078279459|13187413654.5417|698165264567.167|1741997480084.42|14515333063891.5|21263876347576.1|56452896738240.3|3911150.1828324|686326017657.838|14570074734863|14048332048.4288|597687823390.834|3420485841075.56|3076059536.52643|1887267300101.67|667623370352.254|5843164632082.56|507175486780.169|488863249466.259" fdr="0|0.173333333333333|1|0|0.0403225806451613|1|0.316498316498317|1|1|0.277227722772277|1|0.555555555555556|1|0.707317073170732|1|0|0.133858267716535|0.0654545454545455|0|0|0|0.845283018867925|0|0|0.0828402366863905|0|0|0.45273631840796|0|0|0|0.0506329113924051|0" recomputedscores="3.20218756152643|0.878635488710354|-1.45014698773629|3.70743678862898|1.37988803447905|-2.96972577435184|0.599533764660696|-5.98023513620156|-1.99757238233192|0.572678763109758|-4.27238293068348|-0.435221414517955|-1.58203583091539|-1.03829211226304|-3.38875663574311|2.11406217375429|1.03684015759655|1.34399654484804|3.27956379719113|3.47694574039116|4.75622296838612|-2.549126179266|2.37732629104321|2.4713759379218|1.25828902711721|3.29644980200704|4.18873795601976|-0.320757863164047|3.73616233136999|2.90498689518326|2.71982087334552|1.32635431557454|1.76297284478445" pwhh="9.74012538835693|14.138584781880654|13.698183666618332|13.806413250613113|14.734412230371825|25.215341539887817|13.995724082441448|21.525040474327383|13.676323178257585|13.203869835706712|14.578818729656472|21.587978760329015|20.974255109219484|18.99422309881632|12.284162081547317|14.210899952942068|15.714077936556343|16.419478516593788|14.828295089629847|15.957489851114616|13.726901731388455|12.65387453117178|14.64566527192189|13.862200161237974|13.799666420104948|16.979757798559088|15.3211822487605|13.449016467120838|12.484781468237752|14.811492281177559|14.110011781993208|13.201160754528395|11.691058005427136">
        <fragment mz="989.472717285156" charge="1" ion="y9" responses="6761.96982259829|3142.03436869496|4741.64565231522|14803.9982360795|2974.35514533879|0|10320.3195127172|276.36069909732|1815.15020342382|5572.43074479936|2169.94550119977|1035.47182519153|1098.37512472119|3280.48932794711|0|3846.92140296415|41666.578488295|9176.1943267629|12082.9358053526|12672.4748426803|8018.22525156616|4940.3094347409|17056.7317860567|5882.22236674742|8914.01828890416|27918.9555294779|26883.313408736|5163.25422287496|10523.2052151889|39872.9231320758|9832.41600196248|7992.3300576276|8723.75618783944" signaltonoises="355.213208719791|408.460438873242|632.206158571608|907.212045766655|270.107336727842|1|821.806932024116|87.6789872422743|340.636972094458|696.87709999111|266.442715946794|235.417925941857|131.434487251137|350.142313401488|1|351.16207756244|788.064673905788|590.302773195319|472.967485673806|563.373182889108|450.784502325608|345.804107906028|509.826139167713|429.607744170468|460.923986396997|630.915909138152|751.867170999289|378.800716229281|389.177211374635|842.362200244067|490.304364844969|370.790033296691|359.85029438985" noises="0.550061969378204|0.133058334283924|0.126760719727986|0.263884954006138|0.179470993930974|0.116925300877691|0.202558514769589|0.0959968566894531|0.0995570645848871|0.145637151243233|0.126397839303855|0.0959968566894531|0.115295374537668|0.156100585328626|0.100123807018493|0.230164268923741|0.71748198163434|0.206761784974143|0.537188857419433|0.431041388264184|0.384028553633435|0.320142723699062|0.626260257215991|0.298143310781897|0.412009874629431|0.789442676396426|0.631248431919146|0.300824472292984|0.636093266738881|0.70822845972661|0.438442539032121|0.495790390680649|0.600850739394683" />
        <fragment mz="858.475341796875" charge="1" ion="b8" responses="1784.24357699581|0|0|0|0|811.40872998997|0|544.14146269298|0|0|0|0|0|0|2436.24251185212|1091.54847770002|0|525.784493317741|3070.37636445355|0|2747.57826431579|0|0|1467.12294434358|1693.23918031605|0|0|1713.49495749031|1824.03091222591|0|2868.76822940179|1601.51867345465|2493.61975836964" signaltonoises="351.704450026061|1|1|1|1|134.474269223757|1|108.266265516352|1|1|1|1|1|1|309.547067816872|229.101735567832|1|150.542047701433|456.455719719002|1|271.224866536159|1|1|326.725572220938|345.373608644864|1|1|220.686618039755|330.673756459987|1|588.284822465416|297.932906879761|480.623699618139" noises="0.0959968566894531|0.0959968566894531|0.0959968566894531|0.0959968566894531|0.0959968566894531|0.0959968566894531|0.0959968566894531|0.0959968566894531|0.0959968566894531|0.0959968566894531|0.0959968566894531|0.0959968566894531|0.0959968566894531|0.0959968566894531|0.0959968566894531|0.0959968566894531|0.0959968566894531|0.0960663813785259|0.104521961222279|0.122795686826091|0.136960228793162|0.0959968566894531|0.141128011089783|0.0959968566894531|0.0959968566894531|0.103440214512156|0.156131738264155|0.0959968566894531|0.130203949671654|0.1589751718712|0.0959968566894531|0.117243870596835|0.0959968566894531" />
        <fragment mz="861.414123535156" charge="1" ion="y7" responses="2836.90879519307|1827.83440364461|785.682258028338|6569.6411003698|1750.44996855057|702.393718353841|4241.97763839371|0|897.540905870881|2363.52791116197|706.430825439574|1974.33990376955|756.373450792538|1108.82555332153|0|1514.74946438498|15971.7654237176|1431.45138910316|4388.56063643107|5600.80800796935|1875.62031287675|3305.53265402551|7425.08703965285|2175.82811425648|0|21075.3089179108|17443.3194096155|0|0|22221.0284238551|3562.60194409889|0|0" signaltonoises="236.864453149156|338.270068788426|152.008763136268|572.770999320657|196.976452641885|149.592054486552|628.1525036039|1|158.229521778984|419.909959464743|145.845450196449|274.916253733939|124.99770492949|119.60163074585|1|191.357137806497|756.32793091971|171.098575649799|347.609287530246|340.855620250672|184.931663517203|226.651578123193|417.951269327466|321.563645010013|1|572.082854645957|732.632758103307|1|1|719.355621658717|366.854371995314|1|1" noises="0.348646066521997|0.0966237711779134|0.123266504172533|0.18220014512621|0.139511061319202|0.116165049381638|0.125166009326752|0.0959968566894531|0.0986192344922771|0.0959968566894531|0.0959968566894531|0.0959968566894531|0.0959968566894531|0.0959968566894531|0.119258732158315|0.185134371146451|0.308363022025393|0.186259099070137|0.273406894835053|0.283282428553056|0.260360264722842|0.212965416927628|0.316776552779596|0.189695663736365|0.307951924394881|0.525843812468766|0.335830303561841|0.182483838723646|0.378919673584193|0.444644911962653|0.294409130192848|0.32160610760654|0.308590053292412" />
        <fragment mz="757.427673339844" charge="1" ion="b7" responses="2739.0277413724|0|0|0|0|1434.94811204522|0|2429.82173250672|106.385531841993|0|0|0|518.315548093567|2685.43266485172|1656.56210487967|1571.57342611933|0|783.045961115003|4402.73933462051|0|2749.91768389817|0|0|2896.05504143958|7180.49316939799|0|0|3868.92231508046|6954.44719915343|0|6168.44387948374|7279.42125122522|4865.25134164086" signaltonoises="532.92212189183|1|1|1|1|200.970757609026|1|226.113022939858|29.0109523348065|1|1|1|102.807391066155|385.830688286038|380.628172056541|275.143404541298|1|196.507334262849|645.12039246793|1|425.051837890867|1|1|336.115061426724|497.622737432704|1|1|459.745227943681|612.081978957883|1|536.338496018566|430.857583770091|400.67432283789" noises="0.0959968566894531|0.0959968566894531|0.0959968566894531|0.0959968566894531|0.0959968566894531|0.0959968566894531|0.0959968566894531|0.0959968566894531|0.0959968566894531|0.0959968566894531|0.0959968566894531|0.0959968566894531|0.0959968566894531|0.0959968566894531|0.0959968566894531|0.0959968566894531|0.121448238944738|0.109646928517675|0.128661512862509|0.100235279781123|0.126870612492379|0.20922035805631|0.246059894260676|0.143118594052587|0.220705892330581|0.295078710121807|0.273861692335389|0.135207755522296|0.18284209923384|0.249839705656638|0.209170049367671|0.256772893429226|0.209490562558785" />
        <fragment mz="1117.53125" charge="1" ion="y10" responses="1944.71369169682|681.960958022485|1404.64795792495|2735.10476604265|1888.60599074697|0|2055.75920198747|209.863645812342|308.902959208685|1509.71706601222|795.602546218421|906.205224836945|485.655246373392|1922.73020921746|384.557253061022|0|7895.32251210745|1307.35920712044|2579.07793844642|3615.80313684254|1545.55002111472|0|3505.15941016076|837.460186059771|1286.27124869186|5356.04682172322|3032.96397605975|1094.718947794|2636.46941216649|4003.56443523575|1328.54154039844|1465.14938129281|1337.60829852125" signaltonoises="262.497232961644|156.883126833399|258.753854684774|509.921397522986|301.251556663679|1|431.571878406595|52.4767041452343|69.8629223566646|281.2839838746|142.857141756285|148.681725544464|116.079335350547|262.547197089045|85.2185619879298|1|437.643110031728|188.575161017286|305.447435034742|470.363235543068|243.758620893603|1|333.367401680274|128.822257672342|215.027076111007|306.820514887468|253.797831550841|146.2839886533|259.551450521818|327.169082467008|156.328391549747|140.527538138237|212.733650138275" noises="0.20209508118011|0.0959968566894531|0.0959968566894531|0.0959968566894531|0.116856076703098|0.0959968566894531|0.0959968566894531|0.0959968566894531|0.0959968566894531|0.0959968566894531|0.0959968566894531|0.0959968566894531|0.0959968566894531|0.0982624314904768|0.0959968566894531|0.0959968566894531|0.312110201635988|0.139801052017718|0.194929818579455|0.138965415665498|0.137936502964746|0.126057147696909|0.220370284073085|0.162354224016832|0.139778767679876|0.361008970920052|0.298081013988653|0.18081666313161|0.23793709413139|0.272411607176854|0.206290869486865|0.256432971332058|0.169125128009807" />
        <fragment mz="932.451232910156" charge="1" ion="y8" responses="1543.88981874328|0|577.428942103183|2163.26817017644|689.170663960885|191.179440299986|656.917416227774|0|0|367.275234413944|245.890877017162|109.417827826267|113.420787597057|733.321060835776|0|0|4318.59978742557|319.466209709154|690.283898295997|838.091970418068|816.957670347167|0|2080.49530824026|1680.4412921529|0|2138.34114613305|1094.10017014642|500.773371632954|573.244087145415|2546.29483563918|3803.5455271304|1432.44369976792|2616.17144355009" signaltonoises="194.056801799813|1|113.226635793714|357.661482692147|104.362547388205|31.0266091901246|149.886060672507|1|1|91.8311971631315|46.6812336379772|36.1463090391696|42.8288755581109|71.4481473403152|1|1|176.994048681112|74.7643248402765|73.4736383158472|110.189000270616|97.6999815421667|1|197.718124624236|158.975134948092|1|131.430836670574|114.888478117115|120.654638533294|73.2298660659429|185.972153175007|340.187281420735|124.584155345011|170.908317462126" noises="0.199110177230309|0.0959968566894531|0.108223080878913|0.104920295751414|0.122060759760089|0.110750243383771|0.102627866009828|0.0959968566894531|0.0959968566894531|0.0959968566894531|0.114463217039837|0.0959968566894531|0.0959968566894531|0.127587729545641|0.0959968566894531|0.166530915881829|0.472584642439489|0.140172550682657|0.25739149922108|0.186537511887953|0.153266740500047|0.113233114852731|0.251516663174417|0.11138469556846|0.164710313517766|0.37500569280772|0.25578130124108|0.104255531318079|0.220488432472923|0.321277368670628|0.137997961908514|0.205328819589484|0.238263247010373" />
        <decoy>
          <peptide id="sp|P01086|IAAE_HORVU.FYAGEFAGQWTVVGQM[Oxi]IIK.3.0.9999.True" updatedrts="13.5455554904882|12.58169569807|13.5725061924643|0|13.3694493925174|13.6242868710282|17.2620296271177|13.6503758130507|13.6930456768299|13.6916473869329|13.6181443703037|15.5927534184058|13.5788334027542|13.7563499955062|13.5916675466092|14.1487042299966|14.3265023011804|15.888921058779|15.8120641713644|14.2641351026102|13.1960247532435|14.1560035623135|13.9767857763436|15.202781696917|15.1732489929562|13.482919473678|14.5564288877403|14.0795792958757|13.4373159950619|13.5273287014391|12.8466125642421|13.5260211691066|13.4930510012636" scores="373959.908131426|1491805.15628929|1047814.73338719|0|1815614.43708171|562892.377416953|2304516.61761796|31766743.742586|958685839.004387|694608.729813585|44211.370785012|17089401.8924569|16139.3331728065|57385672.7743505|2077983713.37896|2084798.63027745|1319257.03888856|27196.429216479|8049558776.28834|225643686.730498|8048326.00401272|113142.213421935|4969.81393623707|10304384.8701589|2749759.3806091|503549.507906296|669564.697987689|648630.581623147|13490.9973270301|50532217.2592562|177256301.121756|224999364.977769|1896324.26308043" fdr="1|1|1|1|1|1|1|1|1|1|1|0.977035490605428|1|0.989293361884368|0.334384858044164|1|1|1|0.341207349081365|0.671462829736211|0.857142857142857|1|1|1|0.894211576846307|0.949899799599198|1|1|1|0.585253456221198|0.69281045751634|0.836601307189543|1" recomputedscores="-4.35270130316658|-3.42657348128973|-4.39974840361591|NaN|-1.9102094120326|-3.41794888632175|-2.8101014528532|-3.35195912173127|-2.55421122913377|-3.03515439995948|-5.83594885134552|-1.7821146070285|-5.09623061745752|-1.97518244929635|0.40432442212937|-3.47418070337774|-4.66406372410586|-6.49391248421838|0.00252095127434036|-1.48050452026307|-2.07081545622025|-4.16033161059649|-5.75399251539895|-3.69835183611443|-2.47747050859373|-2.76704754504446|-2.70801604933621|-3.96479265864978|-4.62605376916289|-1.19845511407056|-1.79822556698654|-2.01938262665841|-3.63924105142319" pwhh="11.57987347323488|13.606128010425849|18.792999513885366|0|13.33032539435966|13.13025722886772|11.934556192188504|14.06630241211997|13.731431670136416|12.992211902783595|12.569006287023658|16.686539438840256|13.065310458370545|15.892802775185734|20.425389512796826|11.008479404190721|15.730292567558978|14.223381381306533|18.16822595027211|15.219157621931162|21.806033040146811|14.393404947339171|9.6432430982363684|16.67315049270163|10|11.64384747040034|16.500358403308191|20.64014055896498|13.986053559061526|18.908719103711721|19.564094487844219|14.327703242855566|15.097540758586783">
            <fragment mz="1004.5808715820312" charge="1" ion="y9" responses="2391.55868533443|91.212891677555|2581.64176118841|0|4377.29300734708|5734.16213276646|0|3439.72361635817|5100.72499890821|3210.00628611445|8849.09362044689|124.973955778056|2158.43117453581|5483.9226431559|6362.85328948798|560.957039489493|2212.84927299191|595.18175724894|0|1760.69710500571|958.510757046664|1139.23545531752|3680.44012733279|0|0|3105.14664953706|2430.82655258022|1811.22807062335|0|2981.47218780023|1075.89282257122|0|0" signaltonoises="463.85472769156|26.8688525456031|479.145060588622|0|806.887401182691|1015.59528950013|1|630.598061967576|929.642680314848|604.711937359659|1073.62768705734|28.208865867374|413.896153497099|778.84368191848|862.209393520492|131.933215843352|360.998479142953|88.3511805384561|1|298.973068167592|147.672094213449|227.670103776583|425.94941193042|1|1|503.045856757712|299.805077087959|270.207499890378|1|366.007418662535|176.07405850206|1|1" noises="0.0959968566894531|0.0959968566894531|0.0959968566894531|0|0.0959968566894531|0.0959968566894531|0.0959968566894531|0.0959968566894531|0.0959968566894531|0.0959968566894531|0.158028087145459|0.0959968566894531|0.0959968566894531|0.0959968566894531|0.0959968566894531|0.0959968566894531|0.0959968566894531|0.0959968566894531|0.0959968566894531|0.0959968566894531|0.0959968566894531|0.0959968566894531|0.0959968566894531|0.0959968566894531|0.0959968566894531|0.0959968566894531|0.0959968566894531|0.0959968566894531|0.0959968566894531|0.0959968566894531|0.0959968566894531|0.0959968566894531|0.0959968566894531" />
            <fragment mz="843.3671875" charge="1" ion="b8" responses="1482.7648868083|0|92.912331963481|0|165.234212940235|431.236610079207|0|513.915079375274|147.759674447554|0|0|156.090603350249|903.967055915248|0|611.570273572137|0|0|5066.13544545107|4106.36435120548|0|2009.48837817484|0|0|0|196.190697764967|1723.60178908013|0|0|2201.01111236466|2548.81926922664|0|1991.07757054735|1788.12655624416" signaltonoises="237.261371338904|1|25.526858901375|0|60.2174606817657|75.2311947311185|1|81.4665732008787|48.4807319556246|1|1|53.9361978411914|120.237139412545|1|145.014995920135|1|1|425.207867754316|370.136962139119|1|136.421161819747|1|1|1|46.7105537188318|133.136814300844|1|1|270.554184466351|147.329890398042|1|171.248044005022|155.653869333763" noises="0.127109763981586|0.0959968566894531|0.0959968566894531|0|0.0959968566894531|0.0959968566894531|0.0959968566894531|0.0959968566894531|0.0959968566894531|0.0959968566894531|0.0959968566894531|0.0959968566894531|0.0959968566894531|0.112713276807898|0.103553794558123|0.235771581815187|0.148774874916543|0.247703470270286|0.191838572866601|0.213233740783603|0.221792230395172|0.124893298291376|0.203885043211186|0.11589326258112|0.205634185097637|0.195853938631559|0.228111341490537|0.125289468634426|0.136477432992721|0.249492200242676|0.220607146100637|0.21965535698716|0.177873925915575" />
            <fragment mz="804.46478271484375" charge="1" ion="y7" responses="0|0|514.540966447524|0|0|0|137.160271902096|295.584204169762|0|0|688.431888773938|116.41711591954|0|1032.23816304302|374.428490310475|547.943433852848|309.538426573888|0|574.180871204468|714.050594613884|213.743276244892|237.172938127795|0|0|0|2353.90728716863|2972.28907205944|0|5539.69379401124|4095.71281375274|0|2813.89036869495|1738.42392448004" signaltonoises="1|1|91.2377186717367|0|1|1|34.1871516561529|40.3572333154755|1|1|104.64370494688|24.2960987529555|1|168.054022699237|77.9844793870863|79.2980213958658|84.0656586851472|1|91.8428835690702|156.477901989021|60.5673159208277|82.3737791895275|1|1|1|349.94104470666|259.384406061685|1|587.815998037952|532.30244479344|1|439.948008748358|407.519449372131" noises="0.0959968566894531|0.0959968566894531|0.0959968566894531|0|0.0959968566894531|0.0959968566894531|0.0959968566894531|0.0959968566894531|0.0959968566894531|0.0959968566894531|0.0959968566894531|0.0959968566894531|0.0959968566894531|0.0959968566894531|0.0959968566894531|0.0959968566894531|0.0959968566894531|0.0959968566894531|0.0959968566894531|0.0959968566894531|0.0959968566894531|0.0959968566894531|0.0959968566894531|0.0959968566894531|0.0959968566894531|0.122601614872201|0.134680766533078|0.0959968566894531|0.0994114844461699|0.0959968566894531|0.0959968566894531|0.129165214022813|0.0985191764542764" />
            <fragment mz="786.345703125" charge="1" ion="b7" responses="0|0|0|0|0|0|61.7374014172646|0|0|0|0|0|0|0|0|0|0|1633.51305775031|746.319495290748|0|6451.84230212343|0|0|0|0|6363.14712545753|0|0|5682.64024155447|8923.08775538514|0|5439.37874933349|7064.06265635508" signaltonoises="1|1|1|0|1|1|17.8482633494134|1|1|1|1|1|1|1|1|1|1|289.992638582053|72.8038807099656|1|702.046991896248|1|1|1|1|463.99985262897|1|1|675.598809851425|544.056319949605|1|542.119296895331|705.311142883591" noises="0.0959968566894531|0.0959968566894531|0.0959968566894531|0|0.0959968566894531|0.0959968566894531|0.0959968566894531|0.0959968566894531|0.0959968566894531|0.0959968566894531|0.128879295125001|0.0959968566894531|0.0959968566894531|0.0977872339665792|0.0959968566894531|0.125902065387667|0.161370503546997|0.111134058731619|0.222517027931403|0.159035432122598|0.1549486817732|0.24051810398816|0.324630277517347|0.14661670901663|0.133545639361829|0.235967954358366|0.138617964787797|0.0959968566894531|0.14243327222728|0.190021899763318|0.179170443944893|0.189712064424369|0.142318853530664" />
            <fragment mz="1190.66015625" charge="1" ion="y10" responses="175.711312590739|37.7032720784312|326.840157250176|0|0|294.699042988504|9.55637901129422|299.158303521674|524.53643393313|248.627391679163|1154.33413888096|394.16485519508|0|599.361431484121|0|195.220244170046|295.360631767134|0|0|0|0|0|151.463741878731|197.815199174748|0|0|177.175521709503|176.177204341473|0|509.378541635128|457.737666181571|0|0" signaltonoises="41.6328430148174|13.0182227158345|39.1118770824596|0|1|56.860134016188|3.69532193641801|55.2170193423806|100.396690297909|43.3448885636199|200.505228776568|68.4938079756106|1|116.497911488412|1|43.4391595649943|44.2188917789972|1|1|1|1|1|49.2283702523482|34.8662185533256|1|1|55.1975890012518|44.3031461531733|1|99.8808838631469|102.08036222312|1|1" noises="0.0959968566894531|0.0959968566894531|0.0959968566894531|0|0.0959968566894531|0.0959968566894531|0.0959968566894531|0.0959968566894531|0.0959968566894531|0.0959968566894531|0.0959968566894531|0.0959968566894531|0.0959968566894531|0.0959968566894531|0.0959968566894531|0.0959968566894531|0.0959968566894531|0.0959968566894531|0.0959968566894531|0.0959968566894531|0.0959968566894531|0.0959968566894531|0.0959968566894531|0.0959968566894531|0.0959968566894531|0.0959968566894531|0.0959968566894531|0.0959968566894531|0.0959968566894531|0.0959968566894531|0.0959968566894531|0.0959968566894531|0.0959968566894531" />
            <fragment mz="903.533203125" charge="1" ion="y8" responses="251.304850485314|268.49461065581|0|0|0|0|59.585995128374|0|0|0|0|53.8167774312722|147.094144480506|0|468.403932989747|70.2346594579941|0|1087.61368748972|557.551758102467|58.4792368697192|382.464607136746|0|385.328472386984|1069.6158956408|1236.37180563763|2629.03405627071|0|0|1477.3072248247|586.839287074165|112.016297659924|2946.95783979403|510.554473417285" signaltonoises="62.0945431219451|63.9607753515039|1|0|1|1|17.2964933300801|1|1|1|1|12.550843404013|42.312613162798|1|71.4828048548239|18.4696816748486|1|192.631905904011|95.0842366168321|19.3574018752037|81.6977832369872|1|115.566024361683|177.086180557334|260.316695730848|316.872026145797|1|1|203.508921752251|142.595409200491|24.4837636397013|409.666515077193|128.956687097341" noises="0.0959968566894531|0.0959968566894531|0.0959968566894531|0|0.0959968566894531|0.0959968566894531|0.0959968566894531|0.0959968566894531|0.0959968566894531|0.0959968566894531|0.0959968566894531|0.0959968566894531|0.0959968566894531|0.0959968566894531|0.0959968566894531|0.0959968566894531|0.0959968566894531|0.0959968566894531|0.0959968566894531|0.0959968566894531|0.0959968566894531|0.0959968566894531|0.0994527077646885|0.0959968566894531|0.0977409896357812|0.199327341427685|0.112241794207686|0.103606787251466|0.156100608161372|0.0973000930158398|0.124577183389279|0.139461013454962|0.113575257613306" />
          </peptide>
        </decoy>
      </peptide>
      <peptide id="sp|P01086|IAAE_HORVU.ERQTSYAANLVTPQECNLGTIHGS.3.0.9988.False" updatedrts="12.524190026588|12.6510264723599|13.380259198327|14.191315036314|12.7671161981727|12.8823297474804|12.694202653137|12.5882532825151|12.5628106708349|12.727216610198|14.5136732168832|14.1040477554147|12.4384375734927|12.724546870223|12.6478796331534|12.4449147252269|12.4029780791034|12.3933131914864|12.3894396859385|12.4554199708752|12.3245311449718|0|0|12.7043094246787|11.8277308413258|11.3544174651021|11.8847278537595|11.3141033345333|13.0703977611296|11.881228031382|0|14.2426497029691|11.7785970301255" scores="387511488.265582|668182826467.369|1080807342.26759|37912093.7148777|624443818676.376|2495843976.18197|12154403149.2874|2111847737.49728|134904708.021644|538253.645348067|215153.912229575|50461433.4123423|614327238.159675|203233554.672897|535980.076304708|22785894182278.7|6048663607302.51|140347044227.51|65824154711.135|1010831437052.63|242629320268.736|0|0|310329.071614971|98634.676644626|522562047.03846|48953.8723408935|1020992.55983359|26529425153.5474|1081981.94057333|0|82565066.5262908|2832364.70316787" fdr="0.791489361702128|0|0.817480719794344|1|0|0.624657534246575|0.281786941580756|0.479108635097493|1|1|1|0.895787139689579|1|0.684729064039409|1|0|0|0.292682926829268|0.0613496932515337|0|0.660049627791563|1|1|1|1|0.479616306954436|1|1|0.0471380471380471|1|1|0.602870813397129|1" recomputedscores="-1.54695075303747|2.00766997656925|-0.855304723803289|-1.70755524236303|2.23177321383395|-0.441532966499583|0.695221557235383|-0.163164851552793|-2.35407337014436|-4.74862857880532|-2.8361077557692|-1.51041195708594|-1.51501531756378|-0.985997064923017|-4.20716902429389|3.88422983611108|4.94564351351287|0.262264116304845|1.32178250406963|1.79509812537314|-1.24920644659228|NaN|NaN|-5.60245590253917|-5.11132960391884|-1.06634095450745|-4.79970269439612|-3.26218801655685|1.31499452506979|-5.98056983347504|NaN|-1.19196059180737|-3.38829254403019" pwhh="41.0904275693898|24.566249632888464|16.063258560779584|22.524970903922444|18.84161440660975|23.68641359967166|16.286074111553386|16.314367108388485|18.878439776509982|15.971455533906392|25.186905108636278|18.444571243500405|20.716413988059966|25.821271524244796|12.659612569854511|14.409858022949837|13.222132215177902|21.981194988298125|17.412567784285745|12.75246286673074|15.99434343441389|0|0|14.271864156441907|13.503931265472179|15.373888850558595|13.460163067109315|25.869984301268225|12.327945299168203|13.508048953348089|0|15.266304606330841|15.251677934963615">
        <fragment mz="1255.57360839844" charge="1" ion="y12" responses="2002.72259738274|928.683162892402|0|692.353371726702|3006.91290615652|1322.10398121529|1083.43800873142|981.798437308481|1266.52512726721|0|1807.93674603986|1361.95008105553|1064.74490646088|0|0|4957.71543062162|8608.93552809191|6805.64849106101|6153.92514954579|7230.31510912318|6594.923822333|0|0|0|0|0|0|0|0|4343.36665129953|0|4398.62411465774|3172.60469778038" signaltonoises="165.370964232823|173.050463301468|1|101.250308492733|426.301557596374|232.802262060427|193.692666689145|182.353618657193|154.766541385785|1|284.099641448443|213.162807922205|128.262034147288|1|1|600.740098695141|532.832527197255|539.381179855684|661.184622387059|654.262217597669|612.882462948345|0|0|1|1|1|1|1|1|492.342854815932|0|514.179591023633|236.083566443141" noises="0.0959968566894531|0.0959968566894531|0.0959968566894531|0.0959968566894531|0.0985012011991081|0.0959968566894531|0.0959968566894531|0.0959968566894531|0.0959968566894531|0.0959968566894531|0.109064061181013|0.0959968566894531|0.0959968566894531|0.0959968566894531|0.0959968566894531|0.160714711187256|0.328757988884429|0.278092751367221|0.169299908838599|0.210864488287202|0.19396586595182|0|0|0.0959968566894531|0.0959968566894531|0.124768431075899|0.144473292659489|0.0966243806805644|0.122885979784621|0.163173114699306|0|0.132009236019159|0.164918085868849" />
        <fragment mz="1356.62121582031" charge="1" ion="y13" responses="205.403281753969|260.116909369666|0|84.6795761157873|0|129.414120623989|89.1345061018247|483.768009400899|0|0|0|0|808.599535134817|864.309464708277|1235.82920384438|3011.63547878356|3968.40794137372|3865.33207269647|3290.19560258414|3338.25295469423|3637.36366673282|0|0|0|0|3754.12582297479|0|2019.37889032226|0|0|0|306.520926299096|0" signaltonoises="48.8258716295629|40.042665947751|1|18.7374218703652|1|36.619534293601|24.7961870639998|78.8510837217936|1|1|1|1|91.2324051838915|135.095953599321|156.986013424505|513.322547293458|521.812499318171|511.300952081391|597.50562085397|526.260094222594|723.819525684942|0|0|1|1|408.268884365327|1|232.5530750117|1|1|0|71.9762964316154|1" noises="0.0959968566894531|0.0959968566894531|0.0959968566894531|0.0959968566894531|0.0959968566894531|0.0959968566894531|0.0959968566894531|0.0959968566894531|0.0959968566894531|0.0959968566894531|0.0959968566894531|0.0959968566894531|0.0959968566894531|0.0959968566894531|0.0959968566894531|0.121472186545329|0.157046448345806|0.155451564641548|0.102762477018537|0.132331092004849|0.0972944541105057|0|0|0.0959968566894531|0.0959968566894531|0.0959968566894531|0.106060728746286|0.0959968566894531|0.0959968566894531|0.0964526068040873|0|0.103036749881|0.0959968566894531" />
        <fragment mz="1021.4697265625" charge="1" ion="b9" responses="1070.81788499462|2508.51943790156|743.714372565856|423.590487966518|1405.48179641213|3003.56352554206|1535.43524839697|924.855821737201|1592.41355627691|1654.15347790085|0|431.541939941734|1882.9374432101|2203.13800605981|1348.49686578709|8499.76816309765|12581.9009532024|26754.9062681542|30791.0419422925|6824.60766687919|40676.9280322054|0|0|0|50187.341342054|19119.6190574425|83584.4728414868|7742.793252243|1187.44680485416|81546.4622118209|0|3399.17166548017|29654.1237048735" signaltonoises="147.005542231403|292.208883295153|130.352139156876|90.0697545648393|266.670379324631|312.603279870013|228.660004345751|97.1183636103703|182.052136377083|303.916884542452|1|98.6430710579169|287.520036713834|403.5007917454|206.206919526914|454.996603662715|533.143739368382|745.843082624138|969.915436771666|337.108135373934|1111.05906392073|0|0|1|970.925334419499|531.527408794504|1008.55340252358|449.452309566591|67.5696733756149|1012.03604398806|0|106.734297829488|673.743681053962" noises="0.0959968566894531|0.0959968566894531|0.0959968566894531|0.0959968566894531|0.0976283267811877|0.0959968566894531|0.0959968566894531|0.0959968566894531|0.0959968566894531|0.0959968566894531|0.102340647551496|0.108891421874253|0.0959968566894531|0.0959968566894531|0.143590482927146|0.357017588316159|0.480854339026525|0.441405742135096|0.452369460283371|0.444852850589076|0.562257249986427|0|0|0.65980478159336|0.915072090185481|0.598915779577907|1.4398659758923|0.334154428385365|0.416198803730868|1.36368810246202|0|0.621569550038438|0.625807358263648" />
        <fragment mz="1334.669921875" charge="1" ion="b12" responses="665.334844408059|676.111969456399|0|0|1447.36348407785|2627.30439114018|683.718570447175|1003.39767959528|713.727033740966|0|0|0|414.198229890387|1916.56591537019|546.404124007057|4530.46042746288|9114.17786984973|5795.08250580615|0|5382.21912730741|0|0|0|3567.26260407943|0|0|0|0|5123.90080855479|0|0|0|0" signaltonoises="120.370237565289|89.2944459540032|1|1|282.628124063507|292.215587728191|133.587458518152|167.670801261478|151.480643889329|1|1|1|66.7321876960607|257.261580974091|108.333276236331|539.018695459647|945.781110277771|607.67645148258|1|553.896878286055|1|0|0|650.759610512853|1|1|1|1|543.506847760274|1|0|1|1" noises="0.0959968566894531|0.0959968566894531|0.0959968566894531|0.0959968566894531|0.0959968566894531|0.0959968566894531|0.0959968566894531|0.0959968566894531|0.0959968566894531|0.0959968566894531|0.0959968566894531|0.0959968566894531|0.0959968566894531|0.0959968566894531|0.0959968566894531|0.11582053990698|0.106948825115257|0.120353704720288|0.122819487686517|0.123072940114135|0.173226464849745|0|0|0.0959968566894531|0.167123725725637|0.223015116588438|0.213590969874813|0.134317118082718|0.187579550550708|0.247482170094888|0|0.156362434843552|0.0959968566894531" />
        <fragment mz="907.426818847656" charge="1" ion="b8" responses="1961.79179220107|2310.9568750178|3622.84746078891|158.013652143904|3086.82923099496|4695.67814301946|2434.48002328856|1752.829630845|2142.19656459889|1355.55923700779|0|0|1951.50559729565|4958.43569415969|4020.73419813937|5006.21324213892|8931.92534694302|11078.5507270528|7808.63938932078|6979.99500736608|6639.95703242442|0|0|6278.32950508866|3028.08368364994|1394.94736852683|6939.37729026644|0|2268.97471068934|5864.59892871432|0|362.516327090116|1369.68641441028" signaltonoises="269.967843847863|285.449101825232|509.260748505825|35.1927313289598|426.709971691451|570.202161037087|416.73625615603|363.526023288465|373.861480781603|243.024268929158|1|1|230.588548976669|490.798793475835|373.680290420915|511.01272227344|739.721160431405|876.384233238485|747.050199662921|669.799934701858|648.049095113127|0|0|560.772937783397|400.714787111075|143.436879353521|458.238802084563|1|304.108662730657|569.233947959479|0|66.0109304087901|225.176854486252" noises="0.0959968566894531|0.0959968566894531|0.108225676819486|0.0959968566894531|0.104503134346657|0.0959968566894531|0.0959968566894531|0.0959968566894531|0.0959968566894531|0.0959968566894531|0.0959968566894531|0.0959968566894531|0.0959968566894531|0.0959968566894531|0.135358298169821|0.135997666591842|0.137772230193659|0.146865938700022|0.137825982552713|0.170435758603726|0.155463592256926|0|0|0.0959968566894531|0.139198148098572|0.155792419955762|0.229432233461781|0.0979140745923967|0.148890793068325|0.153922295771352|0|0.164753032980713|0.14722441364518" />
        <fragment mz="1233.62219238281" charge="1" ion="b11" responses="643.705067287073|526.181238299009|174.105227622427|208.103678500767|0|344.03114471341|467.325639441738|273.336059667871|549.102222737797|162.393124168592|290.136655259268|88.0640386062934|379.588205607128|110.519730146383|0|2467.01267119991|3004.19075776229|3771.9128004836|3140.96882258674|2852.77415331359|3292.47938471849|0|0|0|0|1024.48737964622|0|916.626466403038|639.10896029656|0|0|0|1870.40444990278" signaltonoises="112.098176985901|93.8111944884118|42.1983894918499|50.4957800815467|1|62.2089658557286|58.2949710223769|46.1139296466699|79.3159714105519|41.0623597699889|45.5434645699476|20.0799723368474|61.1074810221644|30.4367686012706|1|469.339815068234|508.726374906262|474.715093037811|426.735211756051|534.480778844227|368.939699662401|0|0|1|1|167.902493655115|1|152.464027977997|121.626330765849|1|0|1|284.466366744496" noises="0.0959968566894531|0.0959968566894531|0.0959968566894531|0.0959968566894531|0.0959968566894531|0.0959968566894531|0.0959968566894531|0.0959968566894531|0.0959968566894531|0.0959968566894531|0.0959968566894531|0.0959968566894531|0.0959968566894531|0.0959968566894531|0.0959968566894531|0.112271615586655|0.111535416120676|0.110864651678339|0.112996229531679|0.097914539356375|0.145881877475469|0|0|0.0959968566894531|0.0959968566894531|0.0959968566894531|0.105274192350101|0.0959968566894531|0.0959968566894531|0.159239724049845|0|0.0959968566894531|0.0959968566894531" />
        <decoy>
          <peptide id="sp|P01086|IAAE_HORVU.GHITGLNCEQPTVLNAAYSTQRES.3.0.9988.True" updatedrts="11.6802791206724|12.756573812402|0|12.9223911657419|12.6959876229588|13.049980691952|12.3170079879191|12.7150283176009|12.6021119591708|12.6579958295406|10.777554718237|12.6148589827247|12.5832858381934|12.7333732701355|11.7594812449948|12.5926707150074|11.9220362768967|12.6730753338634|11.7479272979607|12.652814586187|12.6995182967949|12.8151334347666|12.8700781394422|12.7697421720245|11.8383691728662|11.6574710468201|11.8121805401263|11.6079669124239|11.4714011946665|13.1941297476334|11.7616256075258|11.6834593476096|11.7769439010913" scores="1630890.54361049|3856844.3991644|0|36244134.6856188|811348.787888936|204191643.50499|7650353.89294238|134996891.514824|127815.391006885|27766737.8624517|345602.663588835|2173465395.30366|35679706.8923411|55810.4901045772|677976597.189827|6110787111.14655|98515.9457855859|20460263.183477|95501649.1140825|33395.3747179644|166268472.780169|312705.934644962|12583067.3999264|6055556.39921793|1541.06829081886|44864.4933079724|708.640468156345|7322542.27051034|61263.239137783|284283.783120168|4294710.01016455|2725603.54748952|48953.8723408935" fdr="1|1|1|1|1|0.956521739130435|1|0.90293453724605|1|1|1|0.44|1|1|0.728179551122195|0.336182336182336|1|1|0.697167755991285|1|1|1|0.852272727272727|1|1|1|1|1|1|1|0.908350305498982|0.973843058350101|1" recomputedscores="-3.92281052071191|-3.23099321469754|NaN|-1.7270952759849|-3.65451256539468|-1.52871243439709|-2.50583055474906|-1.35750368586971|-5.37751732352927|-3.03609069834172|-2.6302799222458|0.123781189935231|-2.75099381113945|-4.54727664188374|-1.10510296761092|0.312660913870109|-2.84250938757799|-3.57402793851486|-1.5165919156916|-5.68589429383045|-4.41333982043058|-4.23531397790485|-2.42751326125016|-4.31212431137537|-6.91753734463385|-5.13257605156824|-6.63906379552924|-2.40654870647595|-4.32153335931667|-6.56103775926673|-2.49974773476014|-2.67329424116045|-5.15065466662932" pwhh="14.439826025381686|14.347058427744514|0|15.722609567378743|13.269090716522625|15.558524171620734|22.007304944663542|15.594850676051072|15.310920619356585|12.481425517079018|15.464753862384059|13.938806448308268|16.649500735998192|16|11.403678647498749|14.020365325234943|16.950206015606842|15.0985609964174|13.309566921920723|15.301684956666064|15.572171845106711|20.744766691984953|13.760062049480714|14.111172606439712|28.773523082378919|19.258285459227668|13.902044409905102|23.323876290139903|11.998460950598263|18.455090393595054|15.375472255491822|13.915049680142472|15.449150754712308">
            <fragment mz="1338.664794921875" charge="1" ion="y12" responses="0|87.9665066804006|0|383.543677842647|0|577.876916932259|0|514.960610584987|738.291739759153|0|0|0|222.827832076764|791.589594552506|0|0|0|1266.58203051344|0|0|0|0|0|0|1079.88439350835|809.348715927907|1342.95755836511|256.19587247554|1171.34384367357|0|695.929483683724|1788.81810344133|352.266851174854" signaltonoises="1|23.7252693723764|0|69.4641186723441|1|107.62657244134|1|73.1239701913476|113.046835817157|1|1|1|31.4080557301662|108.853175478708|1|1|1|142.161551172382|1|1|1|1|1|1|132.629627302417|123.415870975468|235.585879161409|71.36540920532|164.322451987685|1|98.4202904669288|175.625730839331|86.6441847115947" noises="0.0959968566894531|0.0959968566894531|0|0.0959968566894531|0.0959968566894531|0.0959968566894531|0.0959968566894531|0.0959968566894531|0.0959968566894531|0.0959968566894531|0.0959968566894531|0.0959968566894531|0.0959968566894531|0.0959968566894531|0.0959968566894531|0.0959968566894531|0.0959968566894531|0.0959968566894531|0.0959968566894531|0.0959968566894531|0.0959968566894531|0.0959968566894531|0.0959968566894531|0.0959968566894531|0.0959968566894531|0.0959968566894531|0.114016125625475|0.0959968566894531|0.0959968566894531|0.0959968566894531|0.0959968566894531|0.0959968566894531|0.0959968566894531" />
            <fragment mz="1439.7125244140625" charge="1" ion="y13" responses="0|0|0|511.538848465459|564.153190205796|337.9750057688|453.38155476694|0|0|0|0|363.155912781017|0|383.73506042317|72.8183002794601|0|705.65044536615|0|489.069193747326|0|678.487427368525|0|0|339.819324830767|0|426.377488653281|0|313.656569655634|578.852935624678|483.54043226033|588.90183911625|774.205368436804|0" signaltonoises="1|1|0|70.1753261832874|87.5065456588155|56.8799466887311|64.4888092235204|1|1|1|1|64.979986864889|1|78.3205142977423|25.1892743225612|1|153.78079918802|1|102.371139022328|1|119.981566899281|1|1|58.8267012187858|1|84.5506557984552|1|68.7092764559576|129.412073826923|85.083523284885|104.595792714025|129.34707209711|1" noises="0.0959968566894531|0.0959968566894531|0|0.0959968566894531|0.0959968566894531|0.0959968566894531|0.0959968566894531|0.0959968566894531|0.0959968566894531|0.0959968566894531|0.0959968566894531|0.0959968566894531|0.0959968566894531|0.0959968566894531|0.0959968566894531|0.0959968566894531|0.0959968566894531|0.0959968566894531|0.0959968566894531|0.0959968566894531|0.0959968566894531|0.0959968566894531|0.0959968566894531|0.0959968566894531|0.0959968566894531|0.0959968566894531|0.0959968566894531|0.0959968566894531|0.0959968566894531|0.0959968566894531|0.0959968566894531|0.0959968566894531|0.0959968566894531" />
            <fragment mz="925.41961669921875" charge="1" ion="b9" responses="576.578415535514|0|0|88.4201089179396|0|363.913810299793|0|0|0|204.645757604024|557.622261971184|0|0|0|1106.33672925257|0|1819.19785983281|0|6435.45268408379|0|0|0|337.995914715187|0|12933.4090788784|11264.568453853|27202.9213657527|4797.81680615446|5882.18332825084|0|8903.6695865127|3876.18864532745|11044.8708070375" signaltonoises="111.510602070642|1|0|28.641976664068|1|79.1205687447308|1|1|1|63.401838991994|121.071176075554|1|1|1|188.49945996939|1|216.066396699394|1|600.113001630395|1|1|1|47.3216273480151|1|682.47568549782|599.666840019711|768.069787677387|557.616542578101|582.30537317386|1|530.800213715741|413.191269887543|629.472203344821" noises="0.0959968566894531|0.0959968566894531|0|0.0959968566894531|0.0959968566894531|0.0959968566894531|0.0959968566894531|0.0959968566894531|0.0959968566894531|0.0959968566894531|0.0988333806233442|0.0959968566894531|0.0959968566894531|0.101325175799337|0.10249145491477|0.132284104760422|0.149673829998997|0.117169800325257|0.185500443466451|0.0959968566894531|0.305627605081198|0.298399219698818|0.199325422231514|0.216709096721797|0.353952539185729|0.211294422477038|0.535839267137667|0.103321955079619|0.133173363513544|0.504662877013857|0.215749467607612|0.205981690227325|0.240891704612191" />
            <fragment mz="1251.57861328125" charge="1" ion="b12" responses="198.16085724038|1311.32740133917|0|324.996046549846|0|486.972474250123|540.937767956355|0|529.554890216537|603.84958993153|621.962265220147|462.225436358522|503.684810458878|1130.92772498077|193.260034149825|1108.53562643739|0|1255.81993843676|654.93626483945|656.749495571185|1516.49987185755|1120.26870353145|0|0|0|1193.0579345754|0|873.553131820472|0|0|0|0|906.806021198649" signaltonoises="47.2645984831918|87.9599281502806|0|73.5017104191921|1|73.0107002874662|80.0022196370299|1|113.655252523705|71.8440809339675|127.452633515362|110.582054604854|76.1265051527892|210.413815188635|62.7112869399315|190.476124264265|1|233.496514535615|144.406041208586|168.85634103265|237.533134903517|197.521824020646|1|1|1|125.395841873736|1|173.492399486324|1|1|1|1|107.015526056759" noises="0.0959968566894531|0.0959968566894531|0|0.0959968566894531|0.0959968566894531|0.0959968566894531|0.0959968566894531|0.0959968566894531|0.0959968566894531|0.0959968566894531|0.0959968566894531|0.0959968566894531|0.0959968566894531|0.0959968566894531|0.0959968566894531|0.108048934627864|0.0959968566894531|0.0959968566894531|0.0959968566894531|0.0959968566894531|0.0959968566894531|0.0959968566894531|0.107813484646212|0.102472549261155|0.101996593670172|0.193366138748213|0.150203454672354|0.100524122369629|0.0959968566894531|0.143095715343823|0.0959968566894531|0.0959968566894531|0.13429891325415" />
            <fragment mz="796.37701416015625" charge="1" ion="b8" responses="0|1578.5471611379|0|242.362963736443|2108.67513470024|2132.95728194627|0|1066.58391526236|698.113297757771|0|0|622.7907883282|578.384383482791|568.322851718591|1344.98450884916|535.466388634453|195.039465939569|0|2495.93166818736|535.647007734868|1561.22087609178|0|332.563133243251|218.165609248835|5476.57787883891|3071.58649514101|5382.98976367931|1227.35509445122|2539.20771995561|1625.81194242467|1912.05344214519|2150.42903582468|2200.74528134279" signaltonoises="1|182.727983868728|0|55.3436972295754|376.686967336339|323.197966332528|1|159.304474598059|139.007327025556|1|1|132.756221400245|138.245301414893|123.594291691128|231.877323313981|115.741007513495|62.134680539982|1|209.532710661468|83.2322220296763|194.692462822817|1|51.0354103363426|99.4623537925628|360.919056784561|163.225648194893|287.896217678265|173.915588770162|304.842542252505|175.073150610794|306.654944228675|167.740070668848|290.77447754599" noises="0.0959968566894531|0.0959968566894531|0|0.0959968566894531|0.116384637823658|0.0959968566894531|0.0959968566894531|0.0959968566894531|0.0959968566894531|0.0959968566894531|0.115651546961538|0.0959968566894531|0.0959968566894531|0.0959968566894531|0.114303454516213|0.0959968566894531|0.112285149134846|0.0959968566894531|0.179979697603685|0.137147778688198|0.102594967362253|0.142159586281032|0.194975368726741|0.0959968566894531|0.177282206225618|0.234189963068547|0.208609902695148|0.122066250929164|0.0959968566894531|0.210059691576641|0.0959968566894531|0.199577349812121|0.0959968566894531" />
            <fragment mz="1150.531005859375" charge="1" ion="b11" responses="3884.72597749202|2249.97348753339|0|1410.87052462428|782.053152892433|1411.86590883276|0|1180.27202669894|1762.64411078637|1915.27423927719|0|6227.53594511716|1736.14002775134|5156.77492559139|2590.25710393176|7961.41339154468|6095.20070174194|9181.1613862356|4642.50253039342|8425.93049492499|10307.8359757237|5564.54318593432|9010.38573695889|4687.23778870008|4610.07813112731|4216.78009340276|6586.13141141673|1517.74520447526|3119.89223561204|5862.39502608026|1557.08800444577|2696.10626960704|2734.5185013025" signaltonoises="443.709969586451|316.965765649483|0|179.901816774352|111.968699928084|172.983607202967|1|216.147034472161|265.369310403927|207.970267304653|1|444.349513309306|358.009842999333|466.167893083572|213.908191059999|582.238817856635|427.004240207866|514.469813346267|280.824293413128|491.305245225326|571.567365972322|406.091902323037|401.929100659744|437.788667635633|418.194221492822|244.46896948538|377.05052599264|221.371147088497|274.949526815868|367.043270635433|170.827365167989|269.751529239722|339.634965745941" noises="0.128750097316613|0.130980873206933|0|0.106866244242444|0.154294496168741|0.150913848187591|0.12929466281468|0.103253875065036|0.117953280288898|0.203819604995395|0.150179378488201|0.192709321972555|0.0959968566894531|0.191119735129024|0.210877032240268|0.268713161605576|0.260340682789887|0.341757580622903|0.381810230168396|0.330690395065932|0.332452809335457|0.286682835478666|0.459150731889019|0.211524443685328|0.235408183562654|0.421529092417719|0.374116837398174|0.170345724647674|0.270653741758996|0.231902103262128|0.237860263897008|0.232702084445976|0.193376923985091" />
          </peptide>
        </decoy>
      </peptide>
      <peptide id="sp|P01086|IAAE_HORVU.LVTPQECNLGTIH.2.0.9999.False" updatedrts="13.1868702064059|13.1101227973127|13.3910271305806|11.8867274085227|13.4104497864246|11.8861120210769|12.5506594878613|11.585603454834|13.0722259483816|13.1086834291928|13.0848904901629|13.1051598752827|13.1081085361966|13.1310169592226|14.1212748212414|13.1235612838826|13.1519690745434|13.1133111809367|13.1379787828943|13.1252822132932|13.098855696524|13.0931920325217|11.1788750337032|11.2501206701799|11.2135008612816|13.7978917323859|11.2042794402562|11.2153981444956|11.2474169196682|13.7515019154331|11.2630910928276|13.7549990354709|11.2115999967352" scores="415803331142.981|10772097139.8357|1630927.5960992|567431298.955095|119875.439813484|40663512812.1851|5013381.04888671|45890248398.0005|3979893.41528802|125810502.555425|686726580787.133|2596711.56500947|4579216626284.87|353508847681.221|185215034283.046|6557233110420.84|398075030878.063|466729171691814|2938167851975.88|2093446388689.65|1261700182.38251|12724762.6444171|147540422.615107|6399676.10491613|27045798.9900979|902098.472490545|1488989881.14731|1899912631.84456|319461.867956553|1080852.02205266|2725649788.65271|113716.701621232|265996182.464076" fdr="0|0.303571428571429|1|0.672086720867209|1|0.0378787878787879|1|0.49171270718232|1|0.701234567901235|0.0381679389312977|1|0|0|0|0|0.166037735849057|0|0|0|0.336283185840708|0.713450292397661|0.615384615384615|1|0.648769574944072|0.868312757201646|0.222222222222222|0.502415458937198|1|0.935064935064935|0.472636815920398|1|0.655737704918033" recomputedscores="1.69336161670661|0.432014675898642|-4.20759822314654|-0.439561985115104|-3.09050282588951|1.44083063957482|-2.46440788730494|-0.183611241142516|-4.93601609999902|-0.77717774000114|1.35530102586876|-2.56548052155169|3.35667498441198|1.81441436101105|2.35435851911429|3.02347580674888|0.815571793326644|3.80032217231736|2.60011815795659|2.48693413627893|0.124435150097268|-2.10930659109743|-1.28142162186355|-3.86745426094073|-1.45832512990534|-2.51383577349748|0.639083149132449|-0.498056449351569|-3.25167879866641|-2.86825722938758|-0.611357195689078|-5.31573966465863|-1.49227824946629" pwhh="12.29200882006899|11.78013733010893|11.185903672805654|14.602842616040533|14.461992850730386|20.351777093455865|15.300300868156183|24.461191511007407|11.069109705402225|12.0122414103715|13.007031802877417|12.531973758501314|11.888463559477065|12.334325418141727|10.910383259507533|12.293606214158519|12.219523182044878|12.455326735364594|12.144742826377389|12.231908252844521|11.834379172215733|15.65217225919301|12.854760715856202|13.460966049844394|12.437320946606716|12.039058608626311|13.439267389702977|12.904457513014345|12.517403846166658|12.97925798269285|13.475820762247318|20.238307809383755|12.620231020764875">
        <fragment mz="1111.52001953125" charge="1" ion="y10" responses="2960.21779170792|3047.43909451957|1232.82712931475|1534.52769404013|1165.84240494151|2671.12363893592|0|699.152705092036|1822.38991356215|3892.32006250438|8286.6016231372|5490.82205760118|7011.94471693511|14541.7929123017|2727.10930128838|22984.5738661303|29842.2200527931|29918.5548247638|12220.4438747075|16807.5287620119|14499.662376408|2664.2429728154|891.848000881931|0|0|0|0|0|596.547872533557|0|0|1716.27623166036|1069.53965617314" signaltonoises="417.547173130852|499.805446473863|304.049787747159|194.299150651903|273.666163118679|303.178943382611|1|136.449592818995|291.771898267746|500.59799665277|478.195469494601|482.299359147008|721.922840077575|785.5351147295|126.380348554751|1102.49519033515|1049.48891261306|1184.33229597287|799.982430222668|969.757079190386|924.685402526607|344.643785986715|69.0608648117985|1|1|1|1|1|97.1548817954465|1|1|207.004032598771|155.937150031311" noises="0.134714432263737|0.141446762695711|0.0959968566894531|0.126887697008414|0.0962552137772246|0.120609874388944|0.0959968566894531|0.0959968566894531|0.160263966219857|0.178036783879845|0.309518132635537|0.208203361863234|0.22309416089762|0.398739016223736|0.5628550816699|0.456185660821271|0.622503372230892|0.506192007630971|0.309509878811432|0.379975867143339|0.357920173047828|0.129480212175862|0.200446688463919|0.0959968566894531|0.0959968566894531|0.12731011966161|0.119574168716254|0.0959968566894531|0.116352077140824|0.174789913065006|0.0980600626948351|0.149098889092132|0.122152561204794" />
        <fragment mz="1212.56774902344" charge="1" ion="y11" responses="1506.24462480659|1746.62288064654|0|0|0|426.674118275544|2001.45951397132|1144.55416915095|906.256934174042|1858.29397338637|4262.43057004802|2106.32145738949|5059.58693896813|5110.31471191641|390.888895013669|10361.0584373492|12937.6658599803|11842.3010569618|5028.14387083687|6790.41175414947|6256.88192595712|1412.26309509945|0|0|0|0|0|0|0|1451.94641042718|0|205.922844797543|0" signaltonoises="288.79788050214|359.961882004468|1|1|1|129.785830617943|264.675171569743|169.090788313384|178.151061633943|391.355480360815|659.705097766094|347.626923058646|787.664391820009|622.448271786005|50.3568845393913|858.727389485737|800.113868117673|788.105892185393|589.404005333887|740.620463423915|628.948166585942|204.236189417762|1|1|1|1|1|1|1|175.452835423727|1|65.7515065446911|1" noises="0.0959968566894531|0.0959968566894531|0.0959968566894531|0.0959968566894531|0.0959968566894531|0.0959968566894531|0.0959968566894531|0.0959968566894531|0.0959968566894531|0.0959968566894531|0.0959968566894531|0.107528708513338|0.0959968566894531|0.184124534183067|0.273254665700955|0.26391108166921|0.315070332500493|0.293789508516039|0.180315746262708|0.18550466068927|0.204312786141947|0.0959968566894531|0.189251196579085|0.0959968566894531|0.0959968566894531|0.0981566835317576|0.0959968566894531|0.0959968566894531|0.0959968566894531|0.160039662827995|0.0959968566894531|0.0959968566894531|0.0959968566894531" />
        <fragment mz="886.408752441406" charge="1" ion="y8" responses="1759.33244638852|1998.34864897103|746.768058645833|2581.45349835913|1402.22700371344|980.612551867547|0|1518.02829905608|0|2527.37401465503|0|3424.89507966867|3315.49562213042|5150.53747763726|2807.03189987619|7131.70578280649|7031.44552647512|5686.89273358166|4372.82236477994|4519.70355496275|3017.64081946633|0|3470.71506770672|3085.56918362368|2431.78445279433|3076.70455128385|5365.89765667091|2673.49131947929|2267.19203186241|11044.7518150509|2375.55990586178|4952.9606829792|1987.96414889203" signaltonoises="241.167477674711|270.140358037078|144.181481110992|380.306224229203|198.172540185528|183.223215790722|1|225.782204833321|1|351.872878462062|1|313.975854714477|357.093714382236|315.921105716772|205.449669483231|435.130370607462|310.192792425437|287.788012760845|307.340741535988|257.456918090245|215.687411254655|1|177.726175093503|202.814593516075|185.239433227587|177.352081201475|171.535474380033|258.503199335167|172.877951805234|420.017983882101|153.196972693891|295.468649067197|168.770685309127" noises="0.126776852441853|0.131880991027644|0.0959968566894531|0.0959968566894531|0.133359870188937|0.118490672782362|0.105304250564976|0.101137123939033|0.0973211553188034|0.0977724264921036|0.189220033130807|0.145719063436389|0.12901355519626|0.241093680251807|0.332861946651621|0.372903972049988|0.474600068831063|0.443291299752902|0.242681845096778|0.309965992363868|0.357229809914498|0.324229745953325|0.424678981976568|0.270811306998822|0.318622946959166|0.478522511688161|0.480195006862611|0.211935181060446|0.27565658498587|0.471558928983868|0.325501339002365|0.30311008948347|0.263277084946466" />
        <fragment mz="757.366149902344" charge="1" ion="y7" responses="1421.53126513843|1849.25626188213|706.776419249836|0|511.339887833938|1107.54818966917|1056.9270314288|0|300.970621099087|2147.88202641301|672.69294295782|568.320565115812|2483.2471731243|2784.72136294442|5040.30858851716|9283.55162263607|12214.5621635078|8585.68028100773|8206.55717048281|7960.55560228147|0|7403.41143375366|0|0|0|0|0|489.883677373835|0|0|1043.57361913926|0|0" signaltonoises="220.435438840409|257.517689946367|123.040105074285|1|78.2697531999627|95.5857490266893|146.90557493693|1|62.464490395194|160.897617373525|69.2834980621188|129.828524735164|309.117915152193|121.169251790118|365.637091598136|457.286988756414|379.174682832529|407.718762265355|480.138042126814|380.79037138408|1|661.141085280677|1|1|1|1|1|94.9986752036141|1|1|148.844301467689|1|1" noises="0.0959968566894531|0.0959968566894531|0.115627169945883|0.0959968566894531|0.199184777047331|0.137779296330216|0.115031367120807|0.135778873783772|0.134981612582406|0.153011341878344|0.245804969440973|0.163258180860716|0.138594647656224|0.363397550063989|0.367586233637329|0.302691980867104|0.353813864823652|0.320965447706492|0.241219266316688|0.284730291829569|0.363476576471663|0.171981046393039|0.267037735906038|0.154299272900582|0.190558311907314|0.209607895699272|0.209922760331966|0.123686103504902|0.19306212573974|0.170433000546148|0.163527746089625|0.205454900450244|0.201905826636668" />
        <fragment mz="885.413452148438" charge="1" ion="b8" responses="0|0|3659.45138333212|1278.50832496002|3413.23508113312|502.389391524903|0|5263.67082904245|0|0|0|0|0|1631.06099762513|0|5959.09373105883|0|5168.42687517338|8550.03457625047|4824.95213539292|4564.61771735709|8230.36466785006|10931.5519110867|6782.07652106125|7045.57620288582|5848.9042132912|9786.68749907042|5254.97486711742|6842.16550556608|2142.51446852501|6016.41144113692|3635.21027632194|4897.99927987569" signaltonoises="1|1|380.746219107154|187.342701314244|298.478508452074|109.789200238899|1|299.074397560178|1|1|1|1|1|138.845646236755|1|239.037289182827|1|262.231863119863|377.144868467418|197.842583419329|241.479857781926|331.932933578365|322.914276120416|390.362318249424|328.532529706855|224.771562920634|284.992040009034|306.65147879184|337.118752101198|106.214885902715|335.582619043691|231.755378329337|279.488072383853" noises="0.138836534457665|0.114308899988449|0.116589315323103|0.145345651112549|0.196977287218804|0.120289737502542|0.150502623482604|0.177138717901449|0.11720450009755|0.217932053946524|0.251739264047001|0.208780762029172|0.158132524858249|0.317200530858238|0.382731098481797|0.426166593534021|0.424034474120116|0.500925828839519|0.377194767469864|0.466132962184812|0.475026180656326|0.442332150622666|0.715765833204758|0.35005076479813|0.468881269785202|0.605524017399433|0.687065210837183|0.36083157296406|0.445617500508344|0.588198404724716|0.363825552602707|0.390383778459377|0.385291538910152" />
        <fragment mz="1014.46728515625" charge="1" ion="y9" responses="616.598313920267|1298.29052297846|0|1614.66140879837|0|1892.2064329267|922.080462667238|1594.06496320035|0|0|955.147128936594|1299.80071825724|2320.72098150542|3509.39923086364|0|4985.59848106212|6237.50782926856|7654.70965332377|4772.68007467241|6253.56235776297|4563.9213121128|2596.52110133147|3490.58493812648|617.522660268846|1706.70073322863|7644.00701482354|1611.78289183502|1433.72203399471|2477.47956943436|6106.30030932235|2003.15576744267|8356.53879150544|2017.58929104202" signaltonoises="97.5457534390473|208.780849269738|1|200.579241907759|1|235.999373265631|179.107108112308|281.671971805681|1|1|201.451140922552|199.114076798258|333.289093289082|328.975305883908|1|433.321352753663|334.108749277537|717.4455632542|375.182167103076|487.205148610404|433.071364913734|251.424827353219|226.333834773363|96.1055385555219|147.135182834958|478.98004368636|153.936988787886|175.622090414211|208.380492496706|381.591634026573|193.595480723937|428.852596130194|165.906265042969" noises="0.127292278036702|0.0959968566894531|0.0959968566894531|0.0959968566894531|0.107060259156135|0.121567256250908|0.0959968566894531|0.0959968566894531|0.0959968566894531|0.0959968566894531|0.137177224670301|0.0989851778378767|0.0959968566894531|0.163392776262673|0.161036600330553|0.218166552507341|0.310499744942721|0.15430463566415|0.237559268078639|0.188695624253402|0.203904267524395|0.204401322734289|0.30026660157134|0.144250936937474|0.229859472671764|0.299276097701289|0.233223873129554|0.148240270545106|0.251673615689176|0.290730971477481|0.221251012002795|0.262665176240799|0.199016023028977" />
        <decoy>
          <peptide id="sp|P01086|IAAE_HORVU.ITGLNCEQPTVLH.2.0.9999.True" updatedrts="13.3841403212298|13.4621525318055|13.46152617845|12.0913300984764|0|12.0920074663001|12.6664036591345|12.0401497613975|13.4676404341048|12.1489863408126|11.8600995395192|12.2792004807978|13.4918040808202|0|12.0303594766249|0|0|0|0|0|0|13.4658597173389|0|0|13.4967246279691|13.6574889156326|13.5576596099473|13.5114071245599|0|13.5231207960559|13.5080965147812|13.4603672913258|13.5683794843112" scores="154939.005958928|214482.970019603|367745840.625825|1396756623.19962|0|22743197.8123702|370481160.273918|16961261.653549|8458761.06573243|659314.918974162|2115655793.6292|328726947.243218|905235609.104119|0|8005603607.02226|0|0|0|0|0|0|131304.242338075|0|0|111869.318381897|119875.439813484|337122.18880374|43073231.7265826|0|1866608378.64851|354617.551895351|203431.366602562|137457.170986128" fdr="1|1|1|0.529761904761905|1|1|0.680851063829787|1|1|1|0.738916256157635|0.575197889182058|0.693498452012384|1|0.151202749140893|1|1|1|1|1|1|1|1|1|1|1|1|0.970530451866405|1|0.333333333333333|1|1|1" recomputedscores="-4.73536558224507|-4.26889277036592|-1.8544851350546|-0.0483545331011831|-Infinity|-1.81152272517033|-0.595772474206256|-3.61587349575979|-4.60858078384173|-3.05780173409558|-1.15603782025253|-0.463068927086623|-0.3473545751239|-Infinity|0.990076365219896|NaN|NaN|NaN|NaN|NaN|NaN|-4.09567752323331|NaN|-Infinity|-3.83302004640405|-3.39035950736046|-3.00602125927957|-2.14258262206268|NaN|0.369029742158059|-4.4970670221282|-5.06314600245816|-4.77898625178955" pwhh="34.019659757040195|14.191690657804633|11.683042065266285|19.219856612284495|0|15.260360716413574|19.351904206508927|12.69201368161505|20.350982967325319|12.782020324094116|13.571963889181792|14.310892490240137|15.435635691867299|0|26.800696370231105|0|0|0|0|0|0|16.169608543964568|0|0|18.301753140088465|13.481607480091252|26.832579962726236|13.375278836391884|0|16.7137662952589|21.648900321858854|17.153544207936129|14.48833976314069">
            <fragment mz="1153.5670166015625" charge="1" ion="y10" responses="0|0|288.653471263838|1166.01011964895|0|2201.983679544|0|1839.5692429538|454.609875706877|1160.2718073689|0|1702.48188219688|471.109624564172|0|3682.0041135275|0|0|0|0|0|0|968.48381800538|0|0|0|1168.96996008588|807.794187127832|459.992805348978|0|1186.51659926501|954.376226234894|680.751923919319|533.620809284752" signaltonoises="1|1|69.9995383209859|182.453871131323|0|412.954748141035|1|277.618908448312|79.5785738832278|176.536505028765|1|329.297549508056|82.1201682670224|0|328.232387052822|0|0|0|0|0|0|173.940912462734|0|0|1|173.402335027842|141.147209005722|81.2727468224115|0|155.159729201497|156.294858670466|72.9744865788227|84.0374674463639" noises="0.0959968566894531|0.0959968566894531|0.0959968566894531|0.0959968566894531|0|0.100283971870489|0.0959968566894531|0.0959968566894531|0.0959968566894531|0.0959968566894531|0.0959968566894531|0.0959968566894531|0.0959968566894531|0|0.0959968566894531|0|0|0|0|0|0|0.0959968566894531|0|0|0.0959968566894531|0.115692869152952|0.107210676807125|0.0959968566894531|0|0.148719404631007|0.0959968566894531|0.173401138816879|0.0959968566894531" />
            <fragment mz="1210.5885009765625" charge="1" ion="y11" responses="592.881221166673|894.627280665196|82.7955070467619|525.26152100943|0|0|852.431484188745|0|245.750662065125|0|0|877.080608342834|523.676311160746|0|0|0|0|0|0|0|0|3178.17543770299|0|0|5033.87387801986|1861.45973308752|5418.09364832313|1546.88697957666|0|5390.89138679319|3250.7269694987|2196.45333917972|2686.77820041033" signaltonoises="112.853248961189|114.241290379713|24.801186559103|82.4938070045716|0|1|150.824866648847|1|59.5637415770565|1|1|144.185761191791|102.836606756152|0|1|0|0|0|0|0|0|529.220153606017|0|0|811.039892552855|284.20434313649|714.092268523811|181.024871113585|0|529.410209988161|494.643595369842|282.967696850742|450.35304206801" noises="0.0959968566894531|0.0959968566894531|0.0959968566894531|0.0959968566894531|0|0.0959968566894531|0.0959968566894531|0.0959968566894531|0.0959968566894531|0.0959968566894531|0.0959968566894531|0.0959968566894531|0.0959968566894531|0|0.0959968566894531|0|0|0|0|0|0|0.0959968566894531|0|0|0.119518882017213|0.0959968566894531|0.13185608264827|0.0959968566894531|0|0.201963817216251|0.0959968566894531|0.0959968566894531|0.0959968566894531" />
            <fragment mz="926.44000244140625" charge="1" ion="y8" responses="665.560533377836|847.657103952968|1465.69903274441|0|0|1586.7310630516|0|496.356722468684|548.886887658657|222.00073161479|91.9287872353164|0|613.873667098301|0|0|0|0|0|0|0|0|2529.10896908596|0|0|1653.42155597426|3040.12518752445|4249.378075026|1529.26415126079|0|2791.98505034828|1865.29085274763|2204.05730753289|3533.46525368376" signaltonoises="118.115988434165|158.425087992906|269.128749563744|1|0|91.0578873370205|1|73.6844915748206|143.850359042084|74.7550975510159|36.2976962353981|1|124.51804800831|0|1|0|0|0|0|0|0|217.855904933949|0|0|154.236132886426|200.084181752396|261.82940541368|182.609180805311|0|187.697567502955|186.432350466479|213.345680556446|359.859220611338" noises="0.0959968566894531|0.0959968566894531|0.116215737164202|0.0959968566894531|0|0.169517833699717|0.0959968566894531|0.0990014485125493|0.0959968566894531|0.0959968566894531|0.0959968566894531|0.126197829937501|0.0959968566894531|0|0.128634482473881|0|0|0|0|0|0|0.191565397231422|0|0|0.20326239669918|0.32470704633469|0.17935814578642|0.127455258293651|0|0.255709147920311|0.154482145336937|0.162389497675571|0.108447148403271" />
            <fragment mz="823.43084716796875" charge="1" ion="y7" responses="0|436.821935126122|451.016421637662|311.571993364454|0|0|1325.95366924673|821.930791244939|0|0|0|0|1157.80861828704|0|1188.38730178568|0|0|0|0|0|0|0|0|0|0|1862.70518930031|1365.30625499196|0|0|0|0|0|0" signaltonoises="1|82.4174945140563|75.4425580303673|71.3684027306574|0|1|130.247326833723|190.607122199408|1|1|1|1|135.215334776397|0|203.001335163409|0|0|0|0|0|0|1|0|0|1|188.860173599695|203.487970722878|1|0|1|1|1|1" noises="0.0959968566894531|0.0959968566894531|0.0959968566894531|0.0959968566894531|0|0.11035883865106|0.0959968566894531|0.0968447281026682|0.0959968566894531|0.0959968566894531|0.0963905498541875|0.0959968566894531|0.0959968566894531|0|0.0959968566894531|0|0|0|0|0|0|0.128783885857472|0|0|0.173302986273137|0.230348272291899|0.186213619181916|0.0959968566894531|0|0.189510132699307|0.102632791156708|0.192845595614899|0.146750207914373" />
            <fragment mz="859.3978271484375" charge="1" ion="b8" responses="1800.15187695935|1376.24504634681|839.533787371079|1909.78945583983|0|1369.84038852739|0|4641.29286371146|1183.34527450526|2507.46696342204|4433.42632175065|1240.52052993359|1373.88832703397|0|1146.07593618893|0|0|0|0|0|0|2133.91293854719|0|0|4134.42888680831|4168.22300883648|3971.98568223011|2582.2606332704|0|4717.24249613073|5369.55259836565|3823.46229775928|1977.8307771588" signaltonoises="261.919330827748|271.933818306445|177.545264702315|331.743232692618|0|278.628908897367|1|521.781794953629|188.249260244821|365.737700644406|455.727099637881|175.056319196919|158.624851977565|0|223.147726368908|0|0|0|0|0|0|322.271813719331|0|0|385.336885288956|397.844845827965|368.565934268898|351.33940230181|0|570.470053458935|377.716943311064|279.358821575761|244.846627192738" noises="0.122591877589141|0.097936890803584|0.118364277144309|0.108519709218574|0|0.120919172025402|0.11657985010313|0.0959968566894531|0.0959968566894531|0.126257673320001|0.126092056253326|0.120422598595985|0.0959968566894531|0|0.128815685348939|0|0|0|0|0|0|0.114446722543091|0|0|0.169271058155012|0.150835820098279|0.189445280501232|0.113722462391898|0|0.130430343662897|0.153901771035666|0.229622785505677|0.171015447188497" />
            <fragment mz="1040.48291015625" charge="1" ion="y9" responses="1365.2909694651|517.437548865982|76.5755470633398|471.906465922947|0|855.021863775025|577.388673097492|1147.19142923641|38.9000040623892|358.744907897851|4207.84233838666|0|425.711738290456|0|468.140935225936|0|0|0|0|0|0|5426.45071752119|0|0|13526.8637661608|4025.96208616728|15179.1246218497|3235.27177572114|0|11645.7044659811|4293.814197914|4754.73886865416|5183.60673335047" signaltonoises="120.807044426525|95.9411998497225|24.7592255053772|81.3815604185776|0|153.672316209172|130.696378351902|140.618560941766|17.0851677803988|71.0626633476198|443.676708428399|1|75.6807581901862|0|106.071021087095|0|0|0|0|0|0|579.358958373847|0|0|816.212689327503|338.874137466027|754.907208333465|574.810768230908|0|696.612895590858|443.595985623964|450.500954652936|612.168213150714" noises="0.0959968566894531|0.0959968566894531|0.0959968566894531|0.0959968566894531|0|0.105700588292561|0.0959968566894531|0.0959968566894531|0.0959968566894531|0.0959968566894531|0.14092223359771|0.0959968566894531|0.0959968566894531|0|0.118868369080258|0|0|0|0|0|0|0.199252016548955|0|0|0.353266825649622|0.271168048151767|0.341384390801423|0.112431004721323|0|0.349503446876408|0.20207114209531|0.19681836483441|0.154134027321593" />
          </peptide>
        </decoy>
      </peptide>
      <peptide id="sp|P01086|IAAE_HORVU.TYVVSQ[Dea]ICHQGPR.2.0.9999.False" updatedrts="0|10.5669855491348|10.7123995881042|0|9.22056521285172|8.30477245191492|11.8610278294803|11.8948733152236|8.36672062348113|10.7203015991162|8.09725573188819|8.25912376828976|12.7525438273016|8.21618929414766|8.23953478885247|8.19236014246237|12.2301356801561|8.19885707257131|9.97737074224413|0|8.19418041296049|9.88168602081542|9.85166020545413|9.90319356926535|9.87218703959589|9.84261698541071|9.83860017707358|9.88355117026091|9.85809952696444|9.88853351791774|9.88957107123885|9.87406288703627|9.85896937284195" scores="0|102206160.393979|2092603.91838882|0|931988.909056043|242217741.579194|36663898.080847|582031888.590415|1373663.15782477|414132104.126429|10414633.2530988|149081971.833521|71379.4268780919|401767.107457529|1309332.65697721|8345798.87346819|523274.6468179|1987403.18215452|52659144249.2301|0|960587.825526288|1.21682532399004E+15|2.02944835000167E+15|141711023756604|2.9203807775761E+15|3.01246239453373E+16|663903558023962|663722903994568|2.26820697941363E+15|7.30095194394025E+15|3.98233742396741E+15|7.82244851136455E+15|2.57063457666878E+15" fdr="1|1|1|1|1|0.68241469816273|1|0.804761904761905|1|1|1|1|1|1|1|1|1|1|0.209366391184573|1|1|0|0|0|0|0|0|0|0|0|0|0|0" recomputedscores="NaN|-3.93418076850034|-3.5568369683035|NaN|-3.16021972173782|-0.684353560147196|-2.70750744964047|-1.01128362276406|-4.82898581784961|-1.84948224155436|-3.96737427753274|-2.30416404039143|-6.23120496831313|-4.710667267777|-4.36947828837755|-3.66883577660714|-3.16105750548105|-2.65032512231286|0.526356838201001|NaN|-4.16865209012012|5.28708051575124|6.31853826417406|4.13804997592104|6.07490951505897|4.52745666820735|3.99932780413975|4.68220816191895|5.97298427993257|6.94933064401672|5.23497903454574|3.44199441801586|5.3719759749027" pwhh="0|14.385662643470267|15.413299307212107|0|12.763050030375574|16.998193276402592|12.824608354498141|13.400440225167563|14.514996152859929|18.639028947376133|13.812701529569818|14.275865128093978|13.054719173746815|20.214085533236098|12.320052309088117|19.333395159263681|20.396182864058989|14.045285396118677|11.907578230549206|0|13.120778042265426|12.797094337605484|13.246396763474726|13.254783509462747|12.911355876591029|13.339064587948673|12.993568859928526|13.10421675473496|13.275914769556444|13.038658307917048|13.454379837692462|13.549073947754984|13.130132687185462">
        <fragment mz="810.403930664063" charge="1" ion="y7" responses="0|78.0014256680501|630.012045541126|0|0|0|1849.4165805131|346.889093696016|286.978389060492|1404.15669138485|688.848310360662|595.200475877054|722.940742140673|150.603588617563|397.284645541019|0|0|0|1962.23823360054|0|645.914246927178|17958.9109181904|23179.3596985569|14839.5657070671|39194.8936087659|48088.5172731788|53569.3741229121|21455.4761672204|30635.6626827079|41480.2031831532|27292.6596023295|27807.7088664935|20208.113493808" signaltonoises="0|27.4204675494147|126.784435567432|0|1|1|251.361509806255|94.1007640298607|76.5461491128335|262.36635121486|112.413579469442|81.1298062263344|181.210354125949|36.5660767534079|76.1938920858222|1|1|1|290.305297715874|0|68.1197142692466|756.799804522548|853.525297089897|716.785787658269|1180.68949139999|1001.97690284012|1043.34230553786|1143.94589296459|822.046252154885|918.202093329255|1026.00727946567|855.678789404826|815.668519106301" noises="0|0.0959968566894531|0.0959968566894531|0|0.0959968566894531|0.0959968566894531|0.0959968566894531|0.0959968566894531|0.0959968566894531|0.0959968566894531|0.118236618930077|0.0959968566894531|0.0959968566894531|0.0959968566894531|0.118690152416481|0.0959968566894531|0.0959968566894531|0.0959968566894531|0.130451027280836|0|0.178195510601552|0.513470771107372|0.597665803515864|0.419083656192425|0.707583589136857|1.00540129875603|1.07794792649985|0.390341360829234|0.798654650444054|0.933338890590696|0.528054890548493|0.71646475771356|0.502825370939799" />
        <fragment mz="1026.478515625" charge="1" ion="y9" responses="0|0|0|0|0|1081.80207418207|0|0|0|0|993.7571624549|0|0|1306.85317483063|0|0|0|851.010505355839|0|0|0|24870.6348310001|27347.1675506399|13316.8204726344|63832.2765794908|66232.3851626775|74000.2337513917|36015.0581362143|38067.8262272105|60807.1598586171|41630.4948941234|42940.1765074481|32443.2129423123" signaltonoises="0|1|1|0|1|25.4762870356249|1|1|1|1|23.2857414363477|1|1|22.1578458466656|1|1|1|12.8058208301839|1|0|1|505.993652526332|454.301449547784|407.948227095242|1491.1046905817|1248.84433206924|1420.62723968545|1340.41452608551|1133.51787591271|1413.40752678205|1145.50346981793|1284.24750058595|1079.37023712369" noises="0|0.353156738566125|0.302548599607098|0|0.724011056586042|0.464360987638914|0.636054988005899|0.521008371242829|0.382134143410025|0.640371262515303|0.804421473156264|0.681727846610571|0.461093801783063|0.901116188437814|1.03895190754177|0.811990761332121|0.964372625399432|1.15468049903163|0.957349797313843|0|0.934176219526234|1.07322643302484|1.3302084012957|0.833391628539327|0.801075882302901|1.00143300080336|1.01123428725533|0.523972537645555|0.722623807667575|0.832596938920031|0.664798296502564|0.656932955848422|0.557616984223664" />
        <fragment mz="697.31982421875" charge="1" ion="y6" responses="0|541.895770730406|401.765484993061|0|392.794557268682|1335.18592905344|1833.94141557408|1400.65171951054|0|816.237036920203|808.462060651172|1445.76942060992|0|1965.34636661076|2005.60731519346|1174.79504069083|896.123644811253|995.176665167791|3149.01470995195|0|1023.85476655972|23432.2349383201|41453.2728336944|23418.0894089879|56475.3438916013|75894.892133478|77159.3489120732|36501.0870495887|50016.0412645334|62963.6125607332|43758.9848860813|52937.7758387424|33222.4598062414" signaltonoises="0|89.3502900885629|96.1755355481978|0|68.6046752175984|91.46023504323|317.612104386289|216.268114190387|1|137.992966757767|116.022346248871|170.652738210995|1|217.679181656483|208.546446012792|138.083143282577|107.252154906027|171.862110705153|310.40098926078|0|69.092617473383|860.980330592543|922.430280580323|928.350816499601|1101.64511912038|938.224406083607|1051.38120645909|961.248937815196|989.992884471954|977.424087149142|1005.46137070927|968.209900312682|974.473472470084" noises="0|0.0959968566894531|0.0959968566894531|0|0.143433686754498|0.177313847013988|0.122452841987806|0.146061016655152|0.108814951091041|0.135731500947269|0.155963430701439|0.13942529511323|0.110273882645724|0.131922908526063|0.162912638049179|0.112956792874855|0.183431372158619|0.117828717939782|0.206324065471793|0|0.281737725571368|0.575124361888672|0.871353314142461|0.50307821819679|1.04697676999212|1.5306982297176|1.45009194216766|0.717102423594946|0.978481063383893|1.28397841820224|0.822164404914486|1.01495221127698|0.6533856615685" />
        <fragment mz="364.186706542969" charge="1" ion="b3" responses="0|978.706211424045|0|0|0|339.523481917349|0|0|0|281.329318818945|0|464.651317933504|0|0|0|0|7798.77166690762|0|3237.83598277311|0|0|26212.4695064617|35181.7704352706|21765.7917613129|64950.9394814165|71319.5222746562|91689.0862219609|38791.8410416553|48704.7523100349|79848.1594543986|38669.1312270464|55268.6176949822|32352.4312999677" signaltonoises="0|180.653364263856|1|0|1|79.105328387055|1|1|1|88.8910789134653|1|72.7428260409219|1|1|1|1|525.180690870745|1|343.554440347104|0|1|1389.47248405918|977.282464904371|1163.12766069843|1413.34367176511|1322.53086256434|1432.85393566603|1518.90388016921|1150.04237131986|1508.82011612868|1190.09514751125|1361.77814966352|1043.18423143056" noises="0|0.0959968566894531|0.0959968566894531|0|0.0959968566894531|0.0959968566894531|0.0959968566894531|0.0959968566894531|0.0959968566894531|0.0959968566894531|0.0959968566894531|0.0959968566894531|0.0959968566894531|0.104284149165436|0.0959968566894531|0.147551650348832|0.236230356134176|0.187280222164002|0.224414839568046|0|0.25779966088917|0.394255427524688|0.723248532864422|0.368950937459919|0.864301497930467|1.07690159342226|1.13662140601175|0.474846561991336|0.775889136094565|0.917474904974851|0.650337536708553|0.702683694356976|0.62333995355003" />
        <fragment mz="457.251770019531" charge="1" ion="y4" responses="0|0|0|0|3628.38072892608|0|1777.19331834773|1468.01694873037|0|0|0|0|24.4066078249003|0|0|0|391.216764448901|0|0|0|0|8787.72800743211|12787.343359721|8139.44432102039|20469.7784947477|21278.2428217354|28296.4013718667|11823.6122770808|13269.7747744811|25492.9185167795|13983.4999406256|17592.2236449354|12387.9257614837" signaltonoises="0|1|1|0|310.649691482465|1|200.256125188534|196.946926655375|1|1|1|1|10.2270832115548|1|1|1|40.9541611217662|1|1|0|1|511.814598262647|424.448681604684|492.050104770523|772.969273302939|595.422705887422|768.360138773765|514.284934753098|535.988804161192|627.580137466624|581.434196647313|477.818577538905|530.198036689623" noises="0|0.0959968566894531|0.0959968566894531|0|0.255703896635722|0.132359945535522|0.131923653147182|0.121451062182208|0.134157736338404|0.145257734313321|0.179633086724521|0.194675909717575|0.120391902246831|0.210541256359993|0.240395655851391|0.190415617388117|0.339608352329936|0.232243709059291|0.292790063555057|0|0.33459696265235|0.304276130664674|0.49968668591264|0.243012348969771|0.451175081692383|0.687248147639068|0.646619748606414|0.382120276021595|0.408253525869004|0.610676777405544|0.395162488768979|0.551339789855377|0.366224178117899" />
        <fragment mz="329.193176269531" charge="1" ion="y3" responses="0|968.735635569819|389.572484051465|0|0|2449.46742314319|2103.11028623903|2534.11887067261|1733.02533770111|0|3044.34426901386|2841.1372439555|0|2793.81614634604|2451.48680137944|2075.54641539446|1065.89629330751|3058.12408125455|2182.75362859864|0|2028.23415029726|9679.62105095916|12251.259600593|8763.92635079137|23845.6019855547|24799.7743046597|30180.228626015|14053.9111548351|14823.0189194093|24807.9898390412|16051.8211739929|14796.3258119425|11636.3099684035" signaltonoises="0|196.87665945932|78.3148027085421|0|1|281.220890071049|296.501630701876|395.610840412384|246.740469067879|1|194.097825496628|248.213662042672|1|272.816849794948|176.932898969755|277.807068267222|136.210778180752|291.084146390164|157.401440666547|0|191.902456958765|557.366388002227|446.798749346001|497.451689377545|736.392285539833|685.567431120547|618.539377250101|626.680391611407|459.426787080686|599.868301884761|558.495164605997|460.788039095531|405.718270576757" noises="0|0.0959968566894531|0.0959968566894531|0|0.181202954653687|0.142318203024032|0.142349291296421|0.127441737902255|0.134199136014088|0.149956291459561|0.306591221683397|0.219449612638687|0.0959968566894531|0.198633717172628|0.282503688637439|0.126644225723555|0.188513706994783|0.191340303107641|0.195145396290211|0|0.216654198255046|0.30307359439192|0.520864601105913|0.327457186210364|0.562240964346243|0.736606460633581|0.875187738703758|0.411520730422146|0.641505770286554|0.729413090339857|0.538140582165577|0.648074757242777|0.537792619210551" />
        <decoy>
          <peptide id="sp|P01086|IAAE_HORVU.PGQHCIQ[Dea]SVVYTR.2.0.9999.True" updatedrts="0|0|8.65867091759586|0|12.1992142536155|12.3444114508289|8.50119834350861|11.9701160825211|0|8.83028046962326|0|0|9.79693403045802|12.1794468009194|0|0|0|10.5401847467592|8.41915422468771|0|0|0|0|8.51457104280888|8.28888439719803|9.68418889538276|8.20891303126728|9.76201651248356|9.88482062296121|0|0|9.83533837995718|9.76008917576328" scores="0|0|17842525161.8658|0|1266441969.79259|11887996.8023724|2927995.19610898|306832.016436946|0|387763.116148061|0|0|949004.025774878|54066.7661289016|0|0|0|6354828.86034935|114945.368780589|0|0|0|0|63085.8741512097|4020324.93468608|1893746.63129855|137813730.85464|2045636.67326708|6494293.74213861|0|0|3158183.9430948|1683768.07462089" fdr="1|1|0.350993377483444|1|0.587096774193548|1|1|1|1|1|1|1|1|1|1|1|1|1|1|1|1|1|1|1|0.918489065606362|1|0.660753880266075|1|0.927308447937132|1|1|1|1" recomputedscores="NaN|NaN|0.373932315378162|NaN|-0.0144561310991361|-1.97128981950174|-3.83718547724459|-4.28932972819134|NaN|-4.87805464369233|NaN|NaN|-5.10750997014198|-5.65090913400462|NaN|NaN|NaN|-3.89485399675946|-5.17689708240073|NaN|NaN|NaN|NaN|-5.23755434096099|-2.52369235475469|-5.67414309268193|-1.34269134067789|-3.82895014184877|-2.5701664743027|NaN|NaN|-5.95191087405625|-3.81178209913375" pwhh="0|0|12.485547222033833|0|23.949776386043581|18.26700497880838|17.635244771006494|19.484161265865328|0|14.775730705393922|0|0|11.280490204006023|13.404986060124044|0|0|0|23.246755414911956|16.682535965101284|0|0|0|0|13.110167137013201|15.387434160983199|11.713318970436035|13.682808198854978|13.218632337038347|12.080239348339836|0|0|10.168264902272854|15.149100105300944">
            <fragment mz="853.44140625" charge="1" ion="y7" responses="0|0|108.556780173078|0|2098.45320596134|283.679678682985|0|0|0|0|0|0|47.2197297275341|286.602871327236|0|0|0|267.232228319713|247.598361484117|0|0|0|0|108.703835164853|0|457.1219527384|0|276.150346363141|713.339722514906|0|0|0|0" signaltonoises="0|0|26.8879305304639|0|347.867319796228|57.6506830770689|1|1|0|1|0|0|18.2143892304289|55.7569784083088|0|0|0|68.0409218870446|39.4379862439619|0|0|0|0|28.1245101284351|1|112.712086918965|1|80.6030118145971|142.129137803277|0|0|1|1" noises="0|0|0.0959968566894531|0|0.0959968566894531|0.0959968566894531|0.0959968566894531|0.0959968566894531|0|0.0959968566894531|0|0|0.0959968566894531|0.0959968566894531|0|0|0|0.0959968566894531|0.160628556328351|0|0|0|0|0.107310982807224|0.0959968566894531|0.0959968566894531|0.129130191784352|0.0959968566894531|0.102735252084754|0|0|0.108400453589389|0.0959968566894531" />
            <fragment mz="1069.53466796875" charge="1" ion="y9" responses="0|0|0|0|953.364405938118|285.492413414482|0|0|0|226.914789781974|0|0|0|0|0|0|0|1762.98278832874|830.234627168354|0|0|0|0|148.143631132889|390.007030029481|0|647.767400998832|0|0|0|0|0|0" signaltonoises="0|0|1|0|153.936262541304|63.5372778591273|1|1|0|46.9058566182998|0|0|1|1|0|0|0|117.804866077918|42.0248189430041|0|0|0|0|11.6997459300141|25.4364036763594|1|28.6403387519042|1|1|0|0|1|1" noises="0|0|0.0959968566894531|0|0.0959968566894531|0.0959968566894531|0.0959968566894531|0.0959968566894531|0|0.0959968566894531|0|0|0.0959968566894531|0.0959968566894531|0|0|0|0.193392807977216|0.337317378061857|0|0|0|0|0.279910869084549|0.308869539422068|0.454832319382091|0.355803899217566|0.251264947512933|0.304907619850621|0|0|0.380660760111933|0.270557231525735" />
            <fragment mz="724.3988037109375" charge="1" ion="y6" responses="0|0|895.740936343088|0|776.772951469379|0|2432.92695600489|1338.21857538755|0|888.102655296574|0|0|0|181.000849436663|0|0|0|0|937.354358327572|0|0|0|0|0|353.755386002444|5348.98146040391|0|1616.44077634083|4918.37718869782|0|0|4847.5872324841|2096.03029815789" signaltonoises="0|0|208.443039893901|0|102.091078222828|1|451.052534604589|188.02433965037|0|186.791717574057|0|0|1|56.3208853057145|0|0|0|1|149.802087526639|0|0|0|0|1|63.4592769596067|433.297266761234|1|262.715870171925|446.530663417027|0|0|396.205782141302|317.835600387175" noises="0|0|0.0959968566894531|0|0.140033998418488|0.134636936698286|0.0959968566894531|0.100096910968959|0|0.0959968566894531|0|0|0.0959968566894531|0.0959968566894531|0|0|0|0.159541601190522|0.0959968566894531|0|0|0|0|0.10791890700774|0.0959968566894531|0.282372084270194|0.225404779051688|0.121282135987712|0.227359244484065|0|0|0.251152569954193|0.135636176770555" />
            <fragment mz="283.14007568359375" charge="1" ion="b3" responses="0|0|490.523941510246|0|423.329727170802|0|1646.73801823857|0|0|0|0|0|0|370.920066810753|0|0|0|0|0|0|0|0|0|0|0|0|0|0|0|0|0|0|0" signaltonoises="0|0|102.541019244057|0|30.9555695930397|1|76.4992638957075|1|0|1|0|0|1|31.8220580710656|0|0|0|1|1|0|0|0|0|1|1|1|1|1|1|0|0|1|1" noises="0|0|0.122635993378872|0|0.488374651664606|0.422838901323451|0.403988604927928|0.375922654417144|0|0.265910142911648|0|0|0.244754517220116|0.451003272518182|0|0|0|0.637298634896114|1.10000268536024|0|0|0|0|0.854089967173734|0.59191406631698|0.858373752133199|0.778354020370801|0.47351164415933|0.696868986301537|0|0|0.773572202031424|0.530404958945432" />
            <fragment mz="538.29840087890625" charge="1" ion="y4" responses="0|0|221.054906260178|0|3454.57990651428|1629.70841095295|388.770676110593|431.047039327976|0|219.004933746517|0|0|0|1898.549722607|0|0|0|1199.53370104511|1209.92540259157|0|0|0|0|998.280289631301|1016.14987714028|218.869779152289|1632.23310495185|0|0|0|0|0|0" signaltonoises="0|0|53.5095402715177|0|362.259584237163|230.078084663475|83.868817185103|102.472825173755|0|45.2172324868589|0|0|1|281.073083399416|0|0|0|199.268111822871|230.328992140479|0|0|0|0|162.233900645443|186.060772780172|80.8783764271512|277.872582152987|1|1|0|0|1|1" noises="0|0|0.0959968566894531|0|0.0959968566894531|0.0959968566894531|0.0959968566894531|0.0959968566894531|0|0.0959968566894531|0|0|0.0959968566894531|0.0959968566894531|0|0|0|0.0965831728032766|0.0977332948636644|0|0|0|0|0.0959968566894531|0.0959968566894531|0.10585016054232|0.115738766744592|0.0959968566894531|0.0959968566894531|0|0|0.107360736210714|0.0959968566894531" />
            <fragment mz="439.22994995117187" charge="1" ion="y3" responses="0|0|0|0|0|610.016907258666|0|0|0|0|0|0|628.297263701721|506.672959371134|0|0|0|4673.27240633919|0|0|0|0|0|0|0|660.165635293785|0|511.957844040456|1020.39098215886|0|0|749.122753820775|404.754736766456" signaltonoises="0|0|1|0|1|105.000205567051|1|1|0|1|0|0|153.844871955348|90.2596676835752|0|0|0|378.754931564815|1|0|0|0|0|1|1|138.78611228746|1|132.060262159182|157.664182345277|0|0|94.5830854982788|63.4851545853123" noises="0|0|0.0959968566894531|0|0.0959968566894531|0.0959968566894531|0.0959968566894531|0.0959968566894531|0|0.0959968566894531|0|0|0.0959968566894531|0.146711100867627|0|0|0|0.149861547682393|0.0959968566894531|0|0|0|0|0.0959968566894531|0.0983424256101879|0.138448568318812|0.148340836886848|0.102680788440157|0.156696345267643|0|0|0.219317727104916|0.205721705278153" />
          </peptide>
        </decoy>
      </peptide>
      <peptide id="sp|P01086|IAAE_HORVU.IIMQGVVTWQ[Dea]GAFEGAYFK.3.0.9981.False" updatedrts="15.8112071709987|15.8026688807067|15.8278742496862|15.8294304954219|0|15.8685469595273|15.8745310676032|15.8257002170839|15.8321166878203|15.8389331832164|15.7833982041595|15.7939389078897|15.869623842413|14.8810084993402|15.7820605407073|15.7890691627305|15.7889560232137|15.0610816542848|15.7672944444673|15.7763514291948|14.9647333704349|15.0600276134254|15.7237814576967|15.7655446421731|15.7485030448167|15.7921077157856|15.7733716559362|15.753971324869|15.7540850747348|15.7401599693268|14.9750532500829|15.7106571879337|15.7407845127653" scores="77430316445265.1|93677020175.6813|222731624009366|433446232552233|0|28567758273.6495|11794394277644.2|53010156749.031|425553347203.058|8053264768987.39|14147476.0898442|18088025330.6817|4166277.01915453|7487291526.69211|5848800393.06469|134386063893.153|163740017586508|122328722.991009|617557679902991|28064036321531.8|639108251.010522|2084318807.04469|15781310930268.9|2488649302993.73|1911234583841.3|45511932886.8343|272720066974043|4835786468.8032|9994597524.75982|22221859529597.5|161601498.824048|62194225364.5164|952561137998.097" fdr="0|0.0671641791044776|0|0|1|0.101083032490975|0|0.470588235294118|0.447204968944099|0|1|0.0629370629370629|1|0.381231671554252|0.195286195286195|0|0|1|0|0|0.404558404558405|0.281167108753316|0|0|0|0|0|0.415584415584416|0.00684931506849315|0|0.702819956616052|0.24207492795389|0" recomputedscores="3.929958729874|1.33902455713085|3.88233193639589|5.42115217516856|-Infinity|1.26942473409962|3.90833121426155|-0.143189222254855|0.0673897476454881|4.11975800673135|-3.36058622474347|1.24254968727347|-2.73257776505639|0.130399857568484|0.834352780878041|3.10269545314884|3.40703675249463|-2.81974165564399|4.88742640235443|3.59745343603507|-0.189888838764261|0.187747210292129|3.7389389049203|1.68458979335426|3.36454879450318|2.17810067424048|6.09036725386905|-0.133833534900299|1.46009422632106|4.42723576227757|-1.83838186499413|0.414946123875951|2.03597513109652" pwhh="14.978879236504701|14.350329552666684|13.879894759149147|13.852611911542404|0|13.833277323424516|13.800135466530328|15.363733266058299|13.670216484245209|13.196483781064325|14.421917405489783|21.822500247099065|14.978979511192495|19.046706592099714|16.3643058571123|13.950506400672149|15.855306017788534|16.419647549254272|14.392821174741607|15.951263861899719|13.810135492825705|15.686671983042823|14.692526874018384|14.867789638919785|15.32294813194261|17.052430288188603|15.265406518035578|13.61765020109474|15.774490035314587|15.231693894545364|14.149225883163405|14.027146523482347|16.331381475976052">
        <fragment mz="989.472717285156" charge="1" ion="y9" responses="23997.9339032103|3319.07576560987|5065.4770888489|14999.9934138404|0|3944.62709397487|9705.93223363633|2017.56336116258|1812.12897357063|5558.43830270762|2084.53275750842|1036.98371025291|5512.38938619916|3308.6856669778|1145.69882476005|4587.50363163459|43288.6297814799|9177.00840240833|13422.075411231|12629.834443564|8177.64082449586|6497.07158524691|18030.8843883099|7716.06413082487|11623.9346577974|30207.1885951142|26632.4709746027|5556.71363198406|19521.6506604964|44471.9709979639|9934.25003559122|9459.28841674647|20723.8628949195" signaltonoises="734.095335052707|395.939215552783|617.132836264011|913.582034339671|0|668.848870766213|845.599689709635|335.687446232013|353.07246349525|667.795882152543|346.250801451332|235.523635578922|901.683084521717|524.347537722107|241.724826208169|472.221335460008|836.331770287175|937.63142753423|510.949476194039|665.136004277992|554.778798633002|596.571090433882|553.480226438164|562.419500587743|647.928304038717|643.572564931154|782.571726213781|490.429970345492|602.085931420069|893.554217150359|602.585207882158|535.685966866379|651.763938427939" noises="0.591397458783552|0.139577374263244|0.131922226254106|0.263120924771458|0|0.0964071182617905|0.193417347716741|0.0959968566894531|0.0959968566894531|0.151866069719807|0.0959968566894531|0.0959968566894531|0.0961513691418858|0.104981247831169|0.0959968566894531|0.187693682687001|0.681450208859169|0.130171747121147|0.482568200063414|0.364655968492935|0.317258833065438|0.213710967509213|0.581746010233087|0.24770558785984|0.339617824730589|0.783512424385483|0.604527102687123|0.230195015883808|0.597361105859703|0.686143390676053|0.359716234143291|0.364093117646128|0.5904778073807" />
        <fragment mz="861.414123535156" charge="1" ion="y7" responses="10877.2863863277|1829.01359312752|1329.27387044403|6737.26873959864|0|2030.92666496683|4286.15617403686|1315.25325387203|795.884972942335|2366.1061768426|706.430803570412|2007.67189603057|1917.86540379714|1109.79419914699|1249.54744064984|3908.44481772411|16113.3238138343|1460.66916406448|6096.46048497321|5492.48766099167|1817.97924687084|1910.13851262428|7404.89785268552|4420.90616371946|12974.46119713|21074.694559029|17315.2254989798|6649.36759052374|14793.7458127455|21720.0973690346|3523.93560130763|13355.0280234385|14388.5867560973" signaltonoises="643.200802653982|340.563778812553|256.196198859157|701.840743069977|0|349.400365195328|743.452224531325|251.505210664965|158.362960845244|420.070904742892|145.845447665329|276.750623486076|310.994472351359|119.628587175742|246.357279948087|462.104192581537|878.230413311495|236.259335454735|375.007063348115|528.1630579335|201.498639787284|243.14607519769|488.64855372118|512.315683586129|609.322974373002|742.400914632565|808.834028018228|507.197885949441|678.787107689809|845.326612740092|501.351060964927|670.397725818516|834.632939166167" noises="0.288659187853914|0.0959968566894531|0.0990578635617041|0.149936911506081|0|0.0959968566894531|0.106097111445327|0.0959968566894531|0.0959968566894531|0.0959968566894531|0.0959968566894531|0.0959968566894531|0.0959968566894531|0.0959968566894531|0.0959968566894531|0.13906108913229|0.266173867260659|0.137223496461795|0.266890052385413|0.180820609782504|0.232284967221183|0.18089723757807|0.270266952251009|0.14390532601257|0.240194218339518|0.40520201312058|0.30348803905099|0.158423614988553|0.305121229267269|0.375918977446065|0.212939245965179|0.27463252573197|0.250307495498111" />
        <fragment mz="1118.51525878906" charge="1" ion="y10" responses="3804.33189523562|472.819406166022|1212.82186326448|1704.28219837993|0|1218.56698344028|1270.98672232365|308.766821076774|579.229715807106|923.522097918632|309.979892040997|335.926920273117|0|525.181709995444|1217.57704876037|967.661264341712|7712.54348522668|1891.88914064212|1215.77341914323|1713.09509630096|2933.34321696935|262.114925373583|1876.47125564846|0|0|1639.42752326054|1775.44487409435|0|3969.43400869294|4722.69716896378|1188.3179583579|3190.17559849172|1180.15959040361" signaltonoises="698.475708403156|97.7210187644864|261.518577124293|356.965958942132|0|188.866637378323|241.413483271185|65.81063513156|95.6363458759903|174.057309703391|66.9348538582271|69.4778138346918|1|87.5933209870534|196.325336032408|167.477694010547|689.648484783851|241.628714656246|291.555224069957|368.023387790502|350.35061278729|88.2553335228153|402.430222480371|1|1|242.62187897869|248.92844163773|1|317.443177288105|582.762263170419|217.94971628216|488.064446799047|203.830541681574" noises="0.0968622050068089|0.0959968566894531|0.0959968566894531|0.0959968566894531|0|0.0959968566894531|0.0959968566894531|0.0959968566894531|0.0959968566894531|0.0959968566894531|0.0959968566894531|0.0959968566894531|0.0959968566894531|0.0959968566894531|0.0959968566894531|0.0959968566894531|0.13810623735956|0.0959968566894531|0.0959968566894531|0.0959968566894531|0.0959968566894531|0.0959968566894531|0.100423209214142|0.0959968566894531|0.117539500182231|0.177679462152499|0.153201743461275|0.0981942674076046|0.16570165433117|0.135386832166736|0.130273718225351|0.0959968566894531|0.158565174916295" />
        <fragment mz="741.432739257813" charge="1" ion="b7" responses="3706.56345821632|636.165969627415|714.660554658586|2401.60156728439|0|391.838044496867|1118.10997695062|542.033636959889|173.090172662094|1014.1474315491|436.767286187314|365.0226999248|369.438117293108|127.527778102407|0|2152.03598243356|7727.81752413674|0|5375.29541893238|4136.13013702577|620.519960237962|0|3177.65531352609|1853.61104580757|2506.37880800601|4692.12419562559|5817.45795834493|1648.82379350817|2457.02815329434|6375.41958395433|0|4483.27564084456|2321.85722729284" signaltonoises="709.548194808228|143.719063758309|142.708211557511|407.057589074769|0|87.8007425122462|182.978580366663|106.640065084977|53.7841694649643|225.538953549571|80.4032079694381|71.3161974839415|92.1067718650478|40.0007809019348|1|465.21997894381|704.177531173268|1|698.241578876159|749.838097140607|133.294008513483|1|470.518957371563|408.695102012277|232.624445778077|374.00336052068|319.363799506018|287.640941428563|343.23616000379|361.679903710125|1|810.155614858618|374.88447954871" noises="0.0959968566894531|0.0959968566894531|0.0959968566894531|0.0959968566894531|0|0.0959968566894531|0.0959968566894531|0.0959968566894531|0.0959968566894531|0.0959968566894531|0.0959968566894531|0.0959968566894531|0.0959968566894531|0.0959968566894531|0.0959968566894531|0.0959968566894531|0.190608422124986|0.0959968566894531|0.147147894515666|0.109616077096307|0.132647489814807|0.142372895050735|0.143039354760349|0.0959968566894531|0.224411941731816|0.268153168541107|0.307869001217478|0.0990672713722459|0.171011954838824|0.338311119347892|0.119769313110432|0.0972252560742153|0.143384857161025" />
        <fragment mz="932.451232910156" charge="1" ion="y8" responses="4058.50143782137|0|570.499377610911|2176.05439029278|0|390.436785930622|656.939918382267|334.032781839505|0|366.741122440351|289.758003768969|109.417816521032|531.921000681364|731.344341008692|0|322.090314646605|3364.13280827365|319.466209690822|855.78074393108|838.082003316776|1809.91708662738|1392.6961235295|2033.09858604277|0|495.571652426389|2138.3974942125|1094.10031832672|340.366587907865|860.819606120316|2546.30124257736|3715.2952218727|0|2856.23167061523" signaltonoises="475.695131572789|1|126.097326135191|391.702767797007|0|74.4245376202541|160.241954921938|75.0927901753609|1|91.7938371423965|57.9118020464523|36.1463071421372|109.09323415797|94.9018068186617|1|63.8896549656309|383.178479369802|107.483760308097|169.605539371793|214.114232462329|290.737064921687|174.498836956115|437.493300952072|1|140.008475847652|382.276680220341|243.936112618715|95.0950788281509|250.700586927199|363.330393815232|479.014080374217|1|550.38546822922" noises="0.142450353072426|0.0959968566894531|0.0959968566894531|0.0959968566894531|0|0.0959968566894531|0.0959968566894531|0.0959968566894531|0.0959968566894531|0.0959968566894531|0.0959968566894531|0.0959968566894531|0.0959968566894531|0.0959968566894531|0.0959968566894531|0.0959968566894531|0.191467972831254|0.0975022280806316|0.135747541147684|0.0959968566894531|0.0985666797504431|0.0959968566894531|0.111419570985192|0.0959968566894531|0.0959968566894531|0.12893219698518|0.120467305456677|0.0959968566894531|0.0988280631815919|0.164447311143539|0.0959968566894531|0.129274444637933|0.112192856584636" />
        <fragment mz="960.453491210938" charge="2" ion="y17" responses="0|0|0|0|0|0|0|219.692029694514|0|0|0|0|0|2895.85638575535|0|0|0|0|0|0|0|0|0|0|0|0|0|0|0|0|0|0|0" signaltonoises="1|1|1|1|0|1|1|51.4982807420885|1|1|1|1|1|346.012461346317|1|1|1|1|1|1|1|1|1|1|1|1|1|1|1|1|1|1|1" noises="0.0959968566894531|0.0959968566894531|0.0959968566894531|0.0959968566894531|0|0.09934929973912|0.0959968566894531|0.0959968566894531|0.0959968566894531|0.0959968566894531|0.0959968566894531|0.0959968566894531|0.0959968566894531|0.139993329000034|0.172473091905459|0.127137854291097|0.164025724671488|0.196376812907759|0.151188995606763|0.173582654124835|0.201304143207493|0.158231808005709|0.228727011825084|0.12011146495785|0.222553536086239|0.265162095581373|0.35702854753065|0.0973110331034268|0.173524077697205|0.271886600762788|0.131354245340919|0.178198797604021|0.176967162159103" />
        <decoy>
          <peptide id="sp|P01086|IAAE_HORVU.FYAGEFAGQ[Dea]WTVVGQMIIK.3.0.9981.True" updatedrts="17.1059942386465|18.189053328922|14.6269396594108|16.464624346487|14.1223419188652|13.542134362767|16.8438476795292|16.5493145959431|13.3531546261936|17.1222769644606|13.5506581449456|16.3179037643641|17.1977467886268|17.0840618124316|18.1701279328366|13.9719215501882|15.8308610943674|0|0|13.6182939953632|18.0760892413245|0|0|0|16.6166523346011|13.6786019966046|0|15.9369480915579|13.7771442747679|15.6769303173914|0|0|13.8507953310418" scores="6233247.75653829|398.633187461869|31163.2578467471|22808.1476636089|383461.349630028|142259.7627399|13265.7157843326|20769.8416797616|6721.9011302396|574874.249946346|514609.200072062|14003.1534286004|84999.9249635057|2268.43683115371|197016.410604878|213821.790388945|201223602.039291|0|0|258159.674521819|15350.798237385|0|0|0|1411348.30249014|17791.6034268232|0|6811719.83100089|161806.369307441|6767138963.79533|0|0|683152.225581795" fdr="1|1|1|1|1|1|1|1|1|1|1|1|1|1|1|1|1|1|1|1|1|1|1|1|0.972868217054264|1|1|1|1|0.146341463414634|1|1|1" recomputedscores="-3.1642379148935|-6.97236549836257|-5.92639005133883|-4.85769304131201|-2.58551144298604|-4.01529217383898|-5.04995060859733|-6.55987494315696|-7.70839542116044|-3.04550493720208|-4.77000528570652|-4.74746186829514|-4.43517335837285|-6.40929866627752|-3.77901232060536|-4.46319285471941|-2.50343916130423|NaN|NaN|-4.42203930233943|-4.69409590515384|NaN|NaN|-Infinity|-2.77639557703118|-4.21887463130767|NaN|-2.98504387366985|-3.54710221232635|0.910860459154524|NaN|NaN|-4.08263616569173" pwhh="15.264015851291546|10.475490280380244|15.184844372227936|19.06898786811151|34.108728627035461|9.0548893980095126|11.935403654671834|14.167265974848915|11.792951490492475|15.983843683285695|17.336011891659119|14.793942323388563|20.36381100367921|13.993153018363174|11.850925830030411|14.72666673603138|14.961687471546721|0|0|14.386077549596056|19.993313996080058|0|0|0|14.945575646723192|22.828737119279918|0|19.677775976029757|17.607526345591168|11.361449054811883|0|0|15.748112421701117">
            <fragment mz="988.5859375" charge="1" ion="y9" responses="44.9407886583849|0|0|299.210085785691|0|677.019167809126|116.233986667629|23.7785894260802|213.411140370398|83.9719744580576|83.2691233183239|0|185.268025509934|260.701460785781|71.0894017384344|0|670.270079562916|0|0|450.753655046778|0|0|0|0|179.59948189675|1287.77682595508|0|364.083440342198|0|616.769830090833|0|0|0" signaltonoises="12.6799391536939|1|1|36.1280353927868|1|143.885076442887|29.1025624555921|8.01345732553138|51.8744410720643|11.8992173753644|22.1889833832648|1|26.9752755177136|49.6690384215123|15.6604916465274|1|120.044458006003|0|0|78.7836830137301|1|0|0|0|36.479316543759|166.941916528017|0|62.3933793849289|1|160.170798903319|0|0|1" noises="0.0959968566894531|0.0959968566894531|0.0959968566894531|0.0959968566894531|0.0959968566894531|0.0959968566894531|0.0959968566894531|0.0959968566894531|0.0959968566894531|0.0959968566894531|0.0959968566894531|0.0959968566894531|0.0959968566894531|0.0959968566894531|0.0959968566894531|0.0959968566894531|0.0959968566894531|0|0|0.0959968566894531|0.0959968566894531|0|0|0|0.0959968566894531|0.0959968566894531|0|0.0959968566894531|0.0959968566894531|0.0959968566894531|0|0|0.0959968566894531" />
            <fragment mz="788.4698486328125" charge="1" ion="y7" responses="335.094204611565|0|260.506394388333|145.112841243321|965.730131805402|0|0|243.761996999464|312.289957986041|104.325171819873|460.473216640417|0|0|28.9671197262389|0|269.607959091047|281.841844452824|0|0|106.069376496551|0|0|0|0|0|828.775738577655|0|175.961384303068|2091.84521756414|0|0|0|484.523362901365" signaltonoises="59.2014466668427|1|59.3291281336044|19.2973775942449|92.2512273778692|1|1|44.4205474115956|54.8438259063609|22.4259179234643|71.4327392943305|1|1|8.99825556422575|1|61.915123318216|63.9634309373756|0|0|20.3225936575516|1|0|0|0|1|212.905033308689|0|31.4745207690421|306.741358423571|1|0|0|131.504596240115" noises="0.0959968566894531|0.0959968566894531|0.0959968566894531|0.0959968566894531|0.0959968566894531|0.0959968566894531|0.0959968566894531|0.0959968566894531|0.0959968566894531|0.0959968566894531|0.0959968566894531|0.0959968566894531|0.0959968566894531|0.0959968566894531|0.0959968566894531|0.0959968566894531|0.0959968566894531|0|0|0.0959968566894531|0.0959968566894531|0|0|0|0.0959968566894531|0.0959968566894531|0|0.0959968566894531|0.0959968566894531|0.0959968566894531|0|0|0.0959968566894531" />
            <fragment mz="1174.665283203125" charge="1" ion="y10" responses="0|0|71.0406271258127|0|158.405102561696|0|0|0|165.558351144936|18.7617852188009|0|190.151276795217|10.8479049194002|0|92.1847251906935|38.3826165884401|0|0|0|0|164.211850927804|0|0|0|262.72150118095|0|0|226.442883440678|737.023628560657|234.587347826091|0|0|0" signaltonoises="1|1|18.4124766662671|1|31.0070403251966|1|1|1|41.011436359238|6.46934703937781|1|37.125242226607|4.18363220086278|1|23.6578603768579|14.1782016646814|1|0|0|1|31.3998715943427|0|0|0|50.1774584465053|1|0|23.4830164677851|123.297977607645|40.8248613037817|0|0|1" noises="0.0959968566894531|0.0959968566894531|0.0959968566894531|0.0959968566894531|0.0959968566894531|0.0959968566894531|0.0959968566894531|0.0959968566894531|0.0959968566894531|0.0959968566894531|0.0959968566894531|0.0959968566894531|0.0959968566894531|0.0959968566894531|0.0959968566894531|0.0959968566894531|0.0959968566894531|0|0|0.0959968566894531|0.0959968566894531|0|0|0|0.0959968566894531|0.0959968566894531|0|0.0959968566894531|0.0959968566894531|0.0959968566894531|0|0|0.0959968566894531" />
            <fragment mz="786.345703125" charge="1" ion="b7" responses="0|78.4206299891014|38.5701102793924|0|0|0|0|0|0|0|0|0|72.050771061185|0|0|0|392.041792085007|0|0|0|36.451664292976|0|0|0|0|5396.78596205144|0|0|5568.79095421616|0|0|0|0" signaltonoises="1|22.8167730687867|14.5353097380808|1|1|1|1|1|1|1|1|1|19.5655854583337|1|1|1|118.023752989675|0|0|1|12.344483757008|0|0|0|1|672.960969832682|0|1|790.803134525667|1|0|0|1" noises="0.0959968566894531|0.0959968566894531|0.0959968566894531|0.0959968566894531|0.0959968566894531|0.0959968566894531|0.0959968566894531|0.0959968566894531|0.0959968566894531|0.0959968566894531|0.0959968566894531|0.0959968566894531|0.0959968566894531|0.0959968566894531|0.0959968566894531|0.102581271501608|0.0959968566894531|0|0|0.098517332376628|0.0959968566894531|0|0|0|0.15305658929994|0.150592535593796|0|0.0959968566894531|0.126162370046796|0.109814987839896|0|0|0.0959968566894531" />
            <fragment mz="887.53826904296875" charge="1" ion="y8" responses="142.429118501691|0|76.0002730973116|0|0|0|28.4750534497371|0|113.632081534644|0|500.722951016028|51.7946717511358|0|0|37.928621369857|533.807424835781|254.760770347539|0|0|688.526302766728|35.1803138348235|0|0|0|0|2124.26730737142|0|150.805566443801|1482.73309704995|192.247884950954|0|0|1524.83574314079" signaltonoises="34.9821852734179|1|18.0916559772354|1|1|1|8.21505344451129|1|30.8721103717337|1|85.2432179913684|12.6501219216863|1|1|12.1031877730736|110.155737322264|31.7250640598296|0|0|143.568685930602|11.1223263900968|0|0|0|1|332.052382771712|0|27.1424880222265|262.77369830631|58.3726599898174|0|0|255.224135978875" noises="0.0959968566894531|0.0959968566894531|0.0959968566894531|0.0959968566894531|0.0959968566894531|0.0959968566894531|0.0959968566894531|0.0959968566894531|0.0959968566894531|0.0959968566894531|0.0959968566894531|0.0959968566894531|0.0959968566894531|0.0959968566894531|0.0959968566894531|0.0959968566894531|0.0959968566894531|0|0|0.0959968566894531|0.0959968566894531|0|0|0|0.0959968566894531|0.0959968566894531|0|0.0959968566894531|0.0959968566894531|0.0959968566894531|0|0|0.0959968566894531" />
            <fragment mz="918.4716796875" charge="2" ion="y17" responses="0|76.2512907402741|0|0|107.076392318707|144.8290959962|0|0|0|0|0|18.3420630259556|0|0|0|0|0|0|0|0|85.9030406177767|0|0|0|0|3898.65032984633|0|0|2444.26925831961|0|0|0|0" signaltonoises="1|18.9601627627784|1|1|35.0438521554662|48.5212478786902|1|1|1|1|1|10.5823285569413|1|1|1|1|1|0|0|1|28.6352181095017|0|0|0|1|558.373411950008|0|1|410.021911893896|1|0|0|1" noises="0.0959968566894531|0.0959968566894531|0.0959968566894531|0.0959968566894531|0.0959968566894531|0.0959968566894531|0.0959968566894531|0.0959968566894531|0.0959968566894531|0.0959968566894531|0.0959968566894531|0.0959968566894531|0.0959968566894531|0.0959968566894531|0.0959968566894531|0.0959968566894531|0.0959968566894531|0|0|0.0959968566894531|0.0959968566894531|0|0|0|0.124356868733978|0.174021015947797|0|0.118429877228479|0.129951240369345|0.108859286868534|0|0|0.115597500873857" />
          </peptide>
        </decoy>
      </peptide>
      <peptide id="sp|P01086|IAAE_HORVU.VSQICHQGPR.2.0.9997.False" updatedrts="9.1573961552445|11.9854498071338|11.9701057698501|11.8987944614277|11.9273667660557|10.5367033434742|8.05679264066335|10.5462885687674|11.9052820915451|10.6488715402409|11.9650683133429|10.5950720992888|12.3494305792858|7.94843131506415|10.4918041970638|10.5681845340516|7.82767410136486|10.5680289000261|9.93256380294584|10.5637204395043|10.5801774795135|10.6093990601807|10.5499278913083|10.5835891955637|10.5795481241869|10.566613966292|9.79924252573279|10.5903162612256|10.5660439908581|9.90252280982141|10.6230846781821|10.5832745572617|9.80233006373813" scores="1259488.25384458|247095.449853478|102545.440299121|333105.468748099|6805985.71132977|24421132.9855854|1047045.83343402|21347485.003092|856670.970390177|43066284.3482298|1348101.3010557|4944990.04433283|264887.106944445|595827.444493242|23098223.4256333|386064833.709359|116510.772635577|390.922151369102|45702468.649453|1159.73571572833|7593593.17586523|189935126.296417|106911022.295417|332168.075419811|2366586.88309314|631.759977633996|67575521.7932046|10440761.9995708|94142641.3774673|249753921.432924|376.216615894402|42590044.5443646|3393535.42590788" fdr="1|1|1|1|1|1|1|1|1|1|1|1|1|1|0.652741514360313|1|1|1|1|1|1|1|1|1|1|1|0.48780487804878|1|0.675799086757991|0.757763975155279|1|0.971774193548387|1" recomputedscores="-5.22823296969986|-3.68661659123669|-5.11290790275022|-3.86400690837238|-3.04991800844667|-1.90856578466712|-3.06192526628508|-3.45628485859858|-3.64524846400171|-1.72053153700531|-2.58963996614781|-2.77223275144257|-3.61064467002185|-2.20049916798939|-0.854389966273681|-2.36862404298292|-7.52830222868014|-9.74444142782614|-6.81411160447843|-10.3012848445534|-4.82860878539227|-6.28986963586973|-5.16881097438397|-6.56339566144577|-5.50341167713207|-7.43151614968525|-0.518424203710846|-3.00112033531499|-1.5103561387983|-2.06155536818795|-7.31289477692471|-2.66131731007941|-3.04798330670632" pwhh="13.584604313299817|12.251321246896662|11.624905280058718|11.668533244869934|12.109013936146791|14.238407572397225|13.51495561181161|18.153383253202513|12.16131033220716|16.103839091411572|12.325479180222086|16.206035021802197|7.2132722467198667|17.342773813245788|17.317548456233848|14.871464906673644|14.21412383270839|15.347233448036992|13.327215324680312|15.402130505798633|15.887571934107186|19.057119433882072|17.258768467553825|20.441948244857418|19.506270503880867|13.568057225368218|11.142880125814536|18.064612949234821|17.98699347120899|12.659221184655461|19.098795202363295|19.378202493732381|12.909616275442522">
        <fragment mz="697.31982421875" charge="1" ion="y6" responses="0|10325.8878412863|5366.83761980595|15849.8548963549|14047.8617194205|2914.51107186088|917.438433057094|1835.03888130115|14644.008396654|688.062461179597|6597.34133721962|809.397379743207|2502.40001131872|0|0|2793.45557648656|3619.36851013186|0|1731.56274812|2006.50410557943|0|0|0|1622.72024740759|0|0|2555.58512461889|0|0|1773.20422291141|3147.32903002376|0|1304.62312312373" signaltonoises="1|741.116446595051|601.137192865375|788.478912951268|540.66651181317|101.199134510789|29.334770095478|81.54708650901|755.820647710533|54.5870185994676|380.558293515201|50.7084018311489|374.428426673137|1|1|160.366902422291|220.000779234186|1|73.7714129486501|146.800649655606|1|1|1|139.301071166685|1|1|97.3437459586896|1|1|72.6129014851407|109.443432998387|1|98.983882136596" noises="0.31497792801907|0.312758940825647|0.213401455903365|0.482104266234868|0.593402468251957|0.633290540550244|0.623212059286038|0.477793312303356|0.439596137076861|0.241708415014386|0.383441915457408|0.29592400531116|0.120643845239713|0.299761794335353|0.215783533678434|0.226018685039303|0.322671244557263|0.249894763991367|0.303765935241351|0.272357527789662|0.314895894916877|0.265874299789404|0.343468074034147|0.183372420878276|0.382350564457806|0.476065865233146|0.543700219630184|0.257135631885125|0.415332941155215|0.460912785126365|0.36108472721207|0.363829626484131|0.288880030464027" />
        <fragment mz="938.462524414063" charge="1" ion="y8" responses="0|1259.77139219655|0|0|0|598.614713798392|775.718998014997|375.19163696697|1100.98361120299|258.918341658876|0|1781.15296191768|303.369374235927|1397.12884388548|2011.30613929856|3444.83297207942|0|3802.24267416704|0|5310.98630624168|4222.11569203859|5749.52436914619|4250.18666112464|0|3983.02294858373|5954.37600967372|0|4355.94602149491|5062.83440376603|0|3627.01264677573|5450.91094864282|0" signaltonoises="1|217.963393911365|1|1|1|101.659222232566|140.2823166825|62.5411896251725|193.461243832869|57.2609016825856|1|289.30558556484|119.473425442194|155.402854892201|215.255415097435|341.602489136571|1|261.99868000498|1|439.058704893043|270.057850930833|473.031431549498|250.254290408911|1|352.959717678933|325.86349955791|1|346.819292515379|327.035461791361|1|332.484406896726|359.443697172822|1" noises="0.0959968566894531|0.0959968566894531|0.0959968566894531|0.102560904224475|0.172735534078681|0.129967690716853|0.0959968566894531|0.0959968566894531|0.113317339037905|0.0959968566894531|0.166200870662289|0.104676226450953|0.0959968566894531|0.147710235634366|0.163721323989681|0.169877319988207|0.209730228256267|0.214770521223558|0.182989436101283|0.183333066899809|0.260336721704836|0.197909912170838|0.240827721297148|0.134766800707537|0.226713770872115|0.288657159721323|0.243332071369893|0.202214111378681|0.217130230413607|0.291923541955781|0.156053122421978|0.233244879571319|0.171683554866096" />
        <fragment mz="1025.49450683594" charge="1" ion="y9" responses="0|0|0|0|0|766.701171607263|1581.3554889436|749.052121898963|0|0|0|1426.63111333418|0|3369.17342835778|1238.97601802249|6026.75874000724|2457.02537696526|5319.99826990306|0|4963.13298741248|6328.12081246906|7415.07696957387|7083.57343721919|4919.55463791098|7565.85226214737|8569.00187688181|0|7286.81887020462|8066.93693103176|0|6574.46319859425|7562.14213797305|0" signaltonoises="1|1|1|1|1|89.7543190280827|254.100593200156|113.233579572946|1|1|1|220.550202233867|1|338.66324441532|126.530921565073|523.25063718929|203.639395665002|630.6170167624|1|602.214999468688|684.599617648671|614.010129213032|719.39095578749|891.794093492564|819.879758044269|748.515084893287|1|825.952077755745|876.243818722604|1|1017.25605614851|693.521385337199|1" noises="0.116754787680766|0.109372718489993|0.0959968566894531|0.104430496529994|0.182731491720576|0.152599789374103|0.123704294026383|0.108061081299747|0.0959968566894531|0.0959968566894531|0.137697279925283|0.100145325271209|0.0959968566894531|0.203579775227682|0.218379577316086|0.235788725475188|0.234479343073384|0.154333873171184|0.269644237608126|0.170318236393614|0.174829577101905|0.166542267746375|0.159889411298266|0.0959968566894531|0.12571440001218|0.206071224899211|0.137670188645433|0.157482364694324|0.151240507485469|0.137488222084274|0.111488092806292|0.179921327846663|0.131051392078563" />
        <fragment mz="594.310668945313" charge="1" ion="y5" responses="10917.3156482108|0|0|0|0|0|0|4254.62757349776|0|3722.63854207786|0|8574.88361580629|0|0|14977.6802536568|20402.6026348885|0|32754.6813558056|0|21542.3027082758|36661.4432715803|20265.8254924408|27151.0991001173|28250.4607216817|19679.2579795924|27686.2721331339|0|23300.0712437019|28455.5052254386|0|24211.7948754299|49897.1338371759|0" signaltonoises="582.521236065379|1|1|1|1|1|1|163.728676116095|1|184.420950880578|1|247.169463944719|1|1|244.102351253503|325.074458724308|1|314.18074718354|1|314.848388249926|332.710887702482|381.408132247365|286.024150340333|393.462722571764|259.195057813947|227.0906726631|1|365.697810561678|275.986770740405|1|293.074616833558|349.629031188209|1" noises="0.366332745328435|0.255364365212721|0.401117376370909|0.308690713966444|0.750943211397021|0.625624605778477|0.358557094501741|0.362873607860079|0.492809508465671|0.314471894854386|0.864804499670709|0.536531864032735|0.48228437824998|1.0616890263442|1.04601287395547|1.44584948011648|1.96093444352585|1.92781711307793|1.57671374707162|1.55019890623|2.00506618729299|1.19763765766905|2.08580151364064|1.28119047812851|1.90174940805355|2.66336598260811|2.54609836786693|1.38724038908842|2.2268146622039|2.5358895832516|1.69982042150611|2.25592331387397|1.77649856343399" />
        <fragment mz="796.377014160156" charge="1" ion="b7" responses="671.650917651564|0|0|0|0|757.872026512257|0|375.981939842124|0|776.601478767418|0|1266.08350986386|0|842.105457106648|2742.94138921027|3204.98058496505|1259.32008882974|8352.70973166339|0|3638.43550575444|2208.89220478193|6388.70628826547|5647.44969020742|5635.87910770226|8447.70361451492|6728.43517376873|0|4533.68508556199|8450.12315988596|0|9302.18554383427|6606.96383344666|0" signaltonoises="144.267963479397|1|1|1|1|101.350219671337|1|78.3455878436711|1|165.791814005517|1|188.386678731089|1|110.260604493884|309.698942919611|254.435977963685|126.545593971338|311.453643464061|1|463.888853063962|217.162935112259|660.514692827228|391.466904876491|498.032492701565|647.942892378187|402.399266822118|1|445.814124117359|435.7039984632|1|420.493071563864|424.182216160928|1" noises="0.111088185534202|0.0959968566894531|0.101446020853141|0.0959968566894531|0.225013977491337|0.158856933188386|0.121751458611338|0.111358741041896|0.0959968566894531|0.10786093477061|0.129151408957917|0.101471004953758|0.0959968566894531|0.153161076851957|0.143456111597655|0.229579469134457|0.177719862384072|0.28049112205474|0.157574344883957|0.109932018819242|0.193453697410265|0.11982476704999|0.220731996788074|0.145574307129655|0.191016823184843|0.248961617960184|0.190980330560854|0.152028631959135|0.267846874530177|0.250359635655734|0.257744927091956|0.219336108623672|0.200753024965756" />
        <fragment mz="513.250915527344" charge="2" ion="y9" responses="0|2035.88029787222|3350.85388341806|1652.29925880933|1805.48291640908|0|0|0|1864.74943904922|553.45530339996|2508.36720894331|519.900105746992|3681.42241662999|1080.69218549063|3165.24842000924|7681.70838998279|0|10717.1757786359|8391.66200453322|9878.93388099774|12693.7836121368|16857.8889514741|19264.3868255297|16548.6586511336|19851.2761521532|24209.306128411|10430.5147769548|12861.978374104|18098.4218796312|12177.2100548356|19860.3798828979|24450.7732325234|4799.94150198922" signaltonoises="1|304.06283681674|344.127714377493|188.389997399815|115.582878019514|1|1|1|176.276334262504|54.8512122386983|161.422922668366|51.833375309629|347.267455742117|36.7933896821053|122.823776129422|230.858064026264|1|372.835551838978|387.645135074013|305.635960659319|387.542960835022|706.708210664397|504.448119384064|808.883067757123|639.536129594942|546.034805394918|455.867433827015|440.854747092035|484.083322123614|405.549371821224|557.753731406931|596.548039905383|283.277881452241" noises="0.165631236529085|0.135271945992777|0.217960990113377|0.178187745119752|0.355187902775217|0.295758242008445|0.272827919663227|0.227514687575587|0.267684561214327|0.294170271063557|0.409594853636948|0.314743068944087|0.261695533308014|0.47400121184432|0.713375906026137|0.72878382988272|0.553871023043459|0.583537351516431|0.443858325193641|0.685945940835471|0.664222610751603|0.403530991772776|0.592803643658643|0.305587428025958|0.460872979385816|0.655470682809858|0.585307556504478|0.468333839789764|0.582867183341541|0.693069131987504|0.578156900344917|0.595252422430484|0.474826947275331" />
        <decoy>
          <peptide id="sp|P01086|IAAE_HORVU.PGQHCIQSVR.2.0.9997.True" updatedrts="11.7805076981938|10.5689230084829|10.5609548320131|8.05385658322766|10.5511894218376|11.8165178748024|8.09135056129189|8.23943219039926|10.6084592375315|11.7299268943761|7.99015759655067|11.6252019539215|10.6059738196501|10.596798636523|8.00328242039145|10.5888153568374|10.5848648030043|10.5916145251261|10.6170918993942|10.5951517571833|10.5723401951197|10.5968480569094|10.5656527227572|10.6030363177376|10.6183635075062|10.5612251777495|10.6163680559941|10.5989732917121|10.5795044463715|10.6117991656721|10.6568740177096|10.6333571532633|10.6057602033305" scores="3676167.10532896|1077472.6095707|1782499.41008324|829863691.12608|9449727.92465627|18247121444.9418|95546917.67106|160390685898.01|1831920.93977986|16720119.0350186|2953165234.06164|70051898.9846954|795590.328557995|1076235.46063832|193021.468329668|207825.112573393|1177613.81999032|395553.54574716|29197.2193122362|615339.097076168|325702.445173405|1006090.6590096|616668.071015506|6047586.05814224|73522.6150874144|2999249.25448451|1063025.05222236|538548.322924584|384550.20744367|321084.711366199|633718.724618024|468548.767138241|693259.865201672" fdr="1|1|1|0.675603217158177|1|0.145833333333333|0.89051094890511|0.353697749196142|1|1|0.261168384879725|0.920086393088553|1|0.989200863930886|1|1|1|1|1|1|1|1|1|1|1|1|1|1|1|1|1|1|1" recomputedscores="-4.75079779319807|-3.04707510060989|-3.87279486210956|-0.467581907741292|-2.90738973689911|0.964862769284918|-1.1016742778638|0.397298769723017|-3.31515578752987|-2.13142957556472|0.744825042999992|-1.62097826027206|-3.13301599501495|-1.94371237401276|-2.93236292915864|-5.63758626250375|-6.5236654172268|-6.73932642610384|-10.0087097718537|-7.57652936671636|-6.19623509264958|-8.56583780891993|-7.407781994013|-5.30317149448681|-7.01111318437722|-3.75505569974126|-2.32167011193046|-4.28862785350533|-3.89918946805125|-4.95244805720174|-4.08643621000684|-4.61987060489031|-3.73773963558323" pwhh="15.265199881915654|12.872050669321972|13.703429173364018|14.959847466288281|12.879570753775626|14.492755374007391|15.84652237741305|17.844109111422078|12.62013172891786|13.059841646835084|14.506053313775476|15.82896163560843|12.694191750019133|13.011837748806187|13.681184863360036|13.8950648148325|14.544519734907549|14.409667002981301|14.253554380113888|14.161557920434097|14.500912470581113|14.190925336744318|14.972894473602176|13.852178626352055|14.303037474887454|15.262535002152447|15.054805593613365|14.416314796432701|15.053987651714539|15.393864825091994|15.228639997051907|15.612560777720942|14.999117120846071">
            <fragment mz="705.3712158203125" charge="1" ion="y6" responses="0|0|0|1298.36794506561|0|316.27008253092|2100.69530454345|1495.96297503125|0|0|0|0|0|0|0|0|0|0|0|0|0|0|0|0|0|0|0|0|0|0|0|0|0" signaltonoises="1|1|1|74.1808058389188|1|19.9696449026702|133.893155760236|92.7521214004485|1|1|1|1|1|1|1|1|1|1|1|1|1|1|1|1|1|1|1|1|1|1|1|1|1" noises="0.152166636725453|0.151073977345751|0.280596597608117|0.223822084034832|0.396652080124133|0.357397136688303|0.252022124041173|0.26729946614572|0.230146151083991|0.17069275603844|0.463228338157346|0.336816997836862|0.169870845517122|0.462487470954933|0.503202312659413|0.583989113630828|0.742352993298957|0.79184508446486|0.604326241384145|0.751804318907576|0.704293221069764|0.645024981458596|1.16294319341215|0.600057989519047|0.790786607429987|1.46322093668724|1.34097352340982|0.808269073893281|1.15763837875033|1.10788631563475|0.923362076130133|1.26868322489615|0.956854447907311" />
            <fragment mz="970.48870849609375" charge="1" ion="y8" responses="2600.00898116012|0|0|0|0|4472.44880013726|0|490.100310479514|0|1737.92082238448|728.55317761072|2667.08207350097|0|0|0|0|0|0|0|0|0|0|0|0|0|0|0|0|0|0|0|0|0" signaltonoises="451.592307956984|1|1|1|1|637.520017918911|1|88.9385924785861|1|333.557646921806|80.9570427156607|385.59397376727|1|1|1|1|1|1|1|1|1|1|1|1|1|1|1|1|1|1|1|1|1" noises="0.0959968566894531|0.0959968566894531|0.0959968566894531|0.09759264308974|0.120050826914297|0.117880345934464|0.102338633210734|0.0959968566894531|0.0959968566894531|0.0959968566894531|0.168065786820503|0.0959968566894531|0.0959968566894531|0.11101217044819|0.0959968566894531|0.0959968566894531|0.164160028961344|0.167509851043035|0.0959968566894531|0.134442730085342|0.114024970714553|0.101952536726878|0.156231277177447|0.0959968566894531|0.0959968566894531|0.136696683149987|0.137320066808701|0.0959968566894531|0.163371110495591|0.127047361744674|0.0959968566894531|0.141916053026859|0.134782550271996" />
            <fragment mz="1027.5101318359375" charge="1" ion="y9" responses="450.60502872722|0|0|371.322530588813|0|1408.98813779092|441.079199517348|877.689769640989|0|0|606.16530598558|1412.6026672364|0|0|0|0|0|0|0|0|0|0|0|0|0|0|0|0|0|0|0|0|0" signaltonoises="93.7850839845242|1|1|51.4419588610583|1|325.087857839532|81.5535925877709|128.760369897804|1|1|89.5844921166065|201.655727124369|1|1|1|1|1|1|1|1|1|1|1|1|1|1|1|1|1|1|1|1|1" noises="0.0959968566894531|0.0959968566894531|0.0959968566894531|0.0959968566894531|0.116934193745644|0.0959968566894531|0.0959968566894531|0.0959968566894531|0.100235348677248|0.0959968566894531|0.151066702688623|0.135123501431467|0.0974817158113888|0.160873697811998|0.243477582928965|0.363870469727272|0.328238061366292|0.376432405716791|0.304690340205837|0.336469243465003|0.368669452495258|0.278089334297415|0.388351960531854|0.216956382030421|0.307992623296188|0.464741892724293|0.527938180081058|0.358300426403919|0.375358080162516|0.467061244027365|0.371858416204068|0.380301612877085|0.373884207337295" />
            <fragment mz="602.362060546875" charge="1" ion="y5" responses="0|119382.995496239|54101.2135359142|4808.0092065586|66854.1600630741|0|4589.73605415165|5450.27476612538|129478.418321156|0|12342.5090694232|0|377690.518931258|759316.715367756|12222.2753494471|1415234.68128518|1780680.73979933|1606440.85902568|1638281.45281622|1558951.77389393|1655166.74713694|1521129.24997875|1840029.27212369|1380143.98922745|1714530.74086434|1999628.26938176|1911454.07645387|1535956.63594645|1801329.74964092|1930503.71011406|1730991.09594626|1920897.85930023|1715329.37165361" signaltonoises="1|1318.68995110208|1063.62973928763|67.1431753434744|1091.95588186766|1|62.6582671631117|71.1573882618964|1651.84964707673|1|56.8353089071446|1|2843.6460915588|2941.0116197839|43.3919383273333|4320.70659689742|4643.46102186638|5116.49349565864|4091.10695378639|4148.39396377187|4399.41959855607|4006.43285010206|4223.08617713477|4420.26488515907|4496.80265178041|3832.5648796923|4498.86463818115|4465.55093317792|3869.62280314933|4184.50177757562|4375.83538032965|4134.15948400573|4123.39513302726" noises="2.72779168493573|1.82873930618343|0.959733285556412|1.30078704313189|1.24735729268624|1.2475889312637|1.21692303086911|1.20300888325296|1.63550807982725|1.79055294810602|3.9675705814727|3.03814770238586|2.73116369913863|5.14892031191488|5.53366641962063|5.97404953257541|6.68501811992592|5.55004429735376|7.16916500428574|6.74885352918759|6.57439295553531|6.81043386636641|7.37337951946079|5.70847773715103|6.80657348278844|8.6806679927886|7.12158916650862|6.07342920936758|7.88476942856031|7.64343587266312|6.66359761924707|7.64161879728885|7.11328124900653" />
            <fragment mz="764.350830078125" charge="1" ion="b7" responses="0|0|0|1826.29448337392|0|2622.24652033382|1752.88446960391|451.093643729004|0|1430.760183318|2786.57805921166|0|0|0|3822.78352852176|0|0|0|0|0|0|0|0|0|0|0|0|0|0|0|0|0|0" signaltonoises="1|1|1|195.184888096409|1|255.361452162264|139.720377598216|64.6013445494441|1|151.896590152759|137.18549877181|1|1|1|120.668928818739|1|1|1|1|1|1|1|1|1|1|1|1|1|1|1|1|1|1" noises="0.0978583559548719|0.117838184899018|0.120518273671533|0.124688381920107|0.166318310042237|0.158849957024114|0.20979030114565|0.165567158330224|0.167041369814437|0.207381189831345|0.346844829295925|0.316340410844504|0.235903260263286|0.412688256685664|0.517027801788773|0.610865730422704|0.564621064621687|0.596885197189391|0.598047145769448|0.516660253731389|0.530916167604956|0.489269752524408|0.673646595625986|0.415785466244011|0.521959723170355|0.686205442697872|0.625956614920993|0.588120068426905|0.673429995840188|0.659068899357084|0.653307992574492|0.671876065692101|0.64460947940864" />
            <fragment mz="514.25872802734375" charge="2" ion="y9" responses="0|7442.6171286753|4829.66738361218|0|7013.88923560503|781.003438478318|0|0|8160.58642326298|0|0|0|25767.061070518|69102.2443183474|0|168883.688968466|233152.900100539|203339.333724012|205851.188848308|182771.361484758|214764.28577153|192140.459385143|243264.269687648|151328.393536879|194005.74646354|226177.576776498|239337.689293025|172799.262406314|210443.02382913|226011.508201184|192944.327108592|207193.594975414|167416.642387342" signaltonoises="1|477.143109646557|383.508260152012|1|314.923651660139|82.5833874827024|1|1|395.146174366763|1|1|1|996.487289714885|985.899286935286|1|2027.42584758608|1827.31976530121|1907.32102785638|2275.59929969472|1839.6458802247|1831.69430289023|2142.20960067255|2073.01245316121|1936.81672916946|1702.04586695535|1751.41090819909|1672.88923668165|1694.19342965707|1814.11787177838|1533.01787233628|1746.43375805733|1637.74444369423|1660.6576459816" noises="0.327433117975425|0.315005282981099|0.226061335094516|0.244969405780489|0.399198282288794|0.29128506172169|0.284086849726693|0.33580364055273|0.419093883081442|0.283763178351281|0.691083105313847|0.652615186866691|0.484708857164326|1.2437223929204|1.16869655749096|1.5319486086055|2.26473965222493|1.93520957201381|1.64228824078138|1.85483196611312|2.1322326435007|1.65046322461304|2.12093057347531|1.49288468274577|2.31698257401302|2.59572201390132|2.64432879571003|1.94261630584544|2.26778444795665|2.93388538118571|2.09204126626734|2.55755094233863|2.05892142846263" />
          </peptide>
        </decoy>
      </peptide>
      <peptide id="sp|P01086|IAAE_HORVU.QTSYAANLVTPQ[Dea]ECNLGTIH.2.0.9977.False" updatedrts="13.2496069641021|13.1325531967468|13.2368147626572|13.7259192214551|13.674209171316|13.0819826714551|13.1460038848017|13.2720673744879|13.2244274784897|13.2194420280521|13.189430700711|14.0433718631035|13.081448295751|13.1549310318423|13.1994881980983|13.1568033616314|13.1460656470526|13.1737846438592|13.2043924902718|13.1827161227919|13.2110319288223|15.2181403057211|13.2188915966043|11.3181018038404|14.1207905573656|13.4032826302672|14.2655252354824|14.2113001716067|15.3123564028202|13.1555177764368|15.3569114866018|14.2004825237508|14.2740038899276" scores="336738456.748296|18111505.8048467|353601.924745196|151108132.515642|957849.419088966|1693829382.43249|2870837715.61006|136164058613.733|18581023818546|20329707344.1956|128790671765.42|45396763.3987132|19288444900.2044|788738.705880447|647422.023077695|630384.601417755|10436331328.6737|987018.852775393|419017.437498988|189978476.473074|419017.437498988|136401.837619632|261314.141309172|122658.864938035|1267920.28741775|80691599.7460722|17056657052.7671|103674.417525523|1617457267.88683|2087260.66362562|529455.152349257|37177087.7445465|5061873.62370869" fdr="0.204472843450479|0.666666666666667|0.886746987951807|0.203389830508475|0.63030303030303|0.345911949685535|0.144486692015209|0|0|0|0|0.275|0|0.714975845410628|0.321766561514196|1|0|0.519280205655527|1|0.113879003558719|1|0.49438202247191|0.37772397094431|0.742138364779874|0.673960612691466|0.441176470588235|0|1|0.08|0.665217391304348|1|0|0.696055684454756" recomputedscores="0.7897548300858|-0.682543347933664|-1.12136661118|0.758791528241473|-0.354926035219844|0.334825571377777|1.10864518467205|3.9847824511377|5.1004204554533|2.5584133497955|1.91005676679655|0.592740214830045|3.93688231090589|-1.09632727380559|0.434369485905957|-2.76413089234381|4.21171716488443|-0.726564696403643|-3.66771660369321|1.15934199278332|-3.87191344955274|-0.992503028098472|-0.265397169197254|-2.02492082427992|-1.58242421657554|-0.875132667225571|3.77280557486951|-4.82458904119768|1.26250139008589|-1.64283420058461|-3.33986770564112|2.34601389720291|-1.63469035854101" pwhh="15.212287324086018|12.600176314424589|13.449992372749325|25.059335215891785|17.197892513214217|30.846325452270541|23.894192027910577|23.997955689472118|16.019890758848707|21.482806875175225|13.889862030855847|13.939284600568122|12.730524469447683|14.332220619502477|12.17715949694735|12.297110767900339|13.69539695369795|12.844106831278721|10.212895740538071|12.292083355739059|16.777571008119985|26.04089172188381|16.722886908582772|11.622306986569122|15.006915080238429|16.739083292365368|14.570209287486348|14.2389230248425|12.418140022010897|18.530384677217278|14.561036950796449|14.986126219822918|14.818342930529738">
        <fragment mz="1213.5517578125" charge="1" ion="y11" responses="679.982782498316|300.677688780208|462.388491966044|849.984781535945|291.260958025512|719.447153844673|138.076422479829|493.933813843327|548.578738623178|1678.23724611066|772.021570464953|189.429990585189|717.967467327232|2693.5780150222|3464.33837040315|5805.98024806854|6292.30123232788|4856.87441475705|3309.26969062448|1854.23758377754|3907.95317302569|591.551080334722|969.671430624509|0|813.968913889749|0|1355.35666927044|533.468774610478|144.4631481148|161.922262765677|0|569.996696416838|0" signaltonoises="124.80472883422|60.2039197951774|57.4809349016733|133.108026843841|48.6542768859469|100.952288443649|37.7071281585137|101.895115527124|128.906256192475|167.414002118774|194.601466033408|57.7312600522951|196.39331172584|427.82536676252|478.906054549083|847.413683270513|611.99725722377|669.633270776139|503.457511712441|382.839949290034|531.071928230873|141.754791136618|174.542536255459|1|128.82317013382|1|130.155252645055|79.2204801963209|43.4693053029284|42.9992909425268|1|113.856499086765|1" noises="0.0959968566894531|0.0959968566894531|0.0959968566894531|0.0959968566894531|0.0959968566894531|0.0959968566894531|0.0959968566894531|0.0959968566894531|0.0959968566894531|0.0959968566894531|0.0959968566894531|0.0959968566894531|0.0959968566894531|0.0959968566894531|0.0959968566894531|0.113590609331847|0.172218561337399|0.114022894206883|0.0959968566894531|0.0959968566894531|0.0959968566894531|0.0959968566894531|0.0959968566894531|0.0959968566894531|0.0959968566894531|0.0959968566894531|0.0959968566894531|0.0959968566894531|0.0959968566894531|0.104309301422869|0.0959968566894531|0.0959968566894531|0.0959968566894531" />
        <fragment mz="1112.50402832031" charge="1" ion="y10" responses="768.779402779496|842.718392303183|491.885760106733|0|235.211281478673|1302.46044532274|472.9655220459|1606.01925178834|717.266273938029|1558.63583627448|1722.79687105579|460.031960162941|1459.09778344598|2869.53804406855|1960.39590219086|4381.17446608622|8481.87211637131|6648.78756344013|2497.04596523999|4684.13789862554|2861.34817007694|1875.87423265961|1989.75801620522|0|673.067567270196|2062.21712149675|0|1133.53541222198|0|0|0|1847.83911980534|3900.40721816715" signaltonoises="130.082189259116|193.157613542642|90.9530127529883|1|61.8269300095327|128.915770582718|94.2046147170247|176.502184936689|104.562573874886|183.284531944756|332.642942103593|94.667700329889|310.359126326866|483.895869278466|437.191478123494|697.647659135581|837.021252379585|778.338558628586|480.051290406109|599.90836493038|524.599945042778|238.084956260433|327.339019692081|1|233.279248843872|361.513890213677|1|172.128524593489|1|1|1|248.612388698975|280.075122506586" noises="0.0959968566894531|0.0959968566894531|0.0959968566894531|0.0959968566894531|0.0959968566894531|0.0959968566894531|0.0959968566894531|0.0959968566894531|0.0959968566894531|0.0959968566894531|0.0959968566894531|0.0959968566894531|0.0959968566894531|0.107462826397894|0.0961046096665802|0.136854087935317|0.164721165584708|0.159455345573512|0.103301203153432|0.116882597441197|0.111236329989884|0.0959968566894531|0.0959968566894531|0.0959968566894531|0.0959968566894531|0.0959968566894531|0.0959968566894531|0.0959968566894531|0.0959968566894531|0.0959968566894531|0.0959968566894531|0.0959968566894531|0.0959968566894531" />
        <fragment mz="1312.6201171875" charge="1" ion="y12" responses="225.32316043101|499.616830401309|358.50817556044|332.723971939619|502.830057740861|591.063663915834|422.379123871865|644.614579126066|425.04424256962|330.139666941974|608.149159489561|806.231880054033|1168.57635618343|2074.02703524932|1635.18622782661|2657.64439716517|3037.23971797356|3219.17079177563|1165.06215049473|2173.65996083333|1559.7604984521|401.882193245381|0|0|1363.28641261615|0|1113.72536571336|611.048606226167|1422.29755744938|0|1114.33825652107|1359.49090376588|1055.32238435375" signaltonoises="61.1067096281641|80.3871501683962|74.1478481631445|39.50528296217|92.7474829096704|106.089777039136|65.2209674088553|88.1473407256204|72.1145581804901|73.0938822510972|109.858069848741|88.5104711598319|173.930426830458|404.355618111182|307.140355071318|468.210545304411|549.148686377201|606.48653444421|223.28211657311|317.90285048973|263.506425666167|99.2899431873384|1|1|220.051970605267|1|216.738057442236|136.976401918489|336.518835498907|1|244.323356370134|220.020009610897|181.057559948781" noises="0.0959968566894531|0.0959968566894531|0.0959968566894531|0.0959968566894531|0.0959968566894531|0.0959968566894531|0.0959968566894531|0.0959968566894531|0.0959968566894531|0.0959968566894531|0.0959968566894531|0.0959968566894531|0.0959968566894531|0.0959968566894531|0.0959968566894531|0.0959968566894531|0.10003739744381|0.0977059116380391|0.0959968566894531|0.0959968566894531|0.0959968566894531|0.0959968566894531|0.0959968566894531|0.0959968566894531|0.112204221185943|0.14271717171915|0.0959968566894531|0.101219840955171|0.0959968566894531|0.129192379799021|0.106842919043266|0.0972662792569979|0.0959968566894531" />
        <fragment mz="1539.74719238281" charge="1" ion="y14" responses="0|0|210.403543916171|115.564399626668|0|0|107.699540605828|0|353.398849697403|203.463146412214|198.125839760421|238.42157465621|432.199094195792|1164.14418794367|606.655465765864|1340.62318051196|2519.70175206764|1166.83225350609|966.582421749363|1326.67935634518|985.76986967891|0|0|0|3826.3699491937|0|4605.09875157352|2453.01931327879|501.374408310735|0|0|1854.87156194391|2486.84522512834" signaltonoises="1|1|37.819896304317|26.0710254334674|1|1|25.1461764041988|1|48.4537188743148|36.5028665842381|41.5055688881669|58.9363737252323|94.2101140124158|227.306370915221|141.332926451912|254.400125654156|428.109540586269|193.416843419725|124.675705870253|200.574569705687|129.716698223783|1|1|1|674.955498098212|1|786.783552243628|361.411185442272|133.404968198756|1|1|390.071881635694|453.134263518234" noises="0.0959968566894531|0.0959968566894531|0.0959968566894531|0.0959968566894531|0.0959968566894531|0.0959968566894531|0.0959968566894531|0.0959968566894531|0.0959968566894531|0.0959968566894531|0.0959968566894531|0.0959968566894531|0.0959968566894531|0.0959968566894531|0.0959968566894531|0.0959968566894531|0.0959968566894531|0.0959968566894531|0.0959968566894531|0.0959968566894531|0.0959968566894531|0.0959968566894531|0.0959968566894531|0.0959968566894531|0.0959968566894531|0.104894797717158|0.0959968566894531|0.0959968566894531|0.0959968566894531|0.120615748007798|0.0959968566894531|0.0959968566894531|0.0959968566894531" />
        <fragment mz="1425.70422363281" charge="1" ion="y13" responses="293.787102547232|155.607585446921|103.104917553015|258.729097799832|553.107298977347|0|69.6832383046743|299.878358296809|194.570881761642|145.462481734568|593.371497925644|0|396.585413604447|1023.69966469616|824.937474593692|831.998437485441|1746.91001698022|947.653779114072|175.936500554845|935.581339429723|1209.27279582232|93.1837369203629|894.071561627902|180.729158062164|0|85.0773761023758|1102.1242953304|618.358897833072|796.070632010124|773.821133733604|0|2613.46853917981|1384.58218689438" signaltonoises="41.6513741371099|25.2656358150243|24.3691334130404|33.9437239137151|74.8551148946197|1|16.9489210031278|42.1379965525389|28.7832523708065|33.0577486549745|101.535763787142|1|76.7385355931511|187.578837693733|127.355184819798|194.738691641436|368.391158425848|200.066927182651|53.6422111145547|104.06537258416|154.226691134542|26.4899016525008|133.314771272575|46.4164025699006|1|30.5257120184993|231.775867343989|90.8102055730844|154.175686190807|131.953961572288|1|241.89366413549|208.038663794038" noises="0.0959968566894531|0.0959968566894531|0.0959968566894531|0.0959968566894531|0.0959968566894531|0.0959968566894531|0.0959968566894531|0.0959968566894531|0.0959968566894531|0.0959968566894531|0.0959968566894531|0.0959968566894531|0.0959968566894531|0.0959968566894531|0.0959968566894531|0.0959968566894531|0.0959968566894531|0.0959968566894531|0.0959968566894531|0.0959968566894531|0.0959968566894531|0.0959968566894531|0.0959968566894531|0.0959968566894531|0.0959968566894531|0.0959968566894531|0.0959968566894531|0.0959968566894531|0.0959968566894531|0.0959968566894531|0.0959968566894531|0.0959968566894531|0.0959968566894531" />
        <fragment mz="1049.52624511719" charge="1" ion="b10" responses="744.328511645792|0|0|559.761418519965|2753.5456129647|895.054635327459|753.389016810358|248.009714656657|333.066635334061|1105.08251260216|0|867.943456882468|600.613508671772|0|783.311082461565|0|2067.11854993751|867.334062847248|0|299.721213995786|1488.01220361973|0|0|169.926159740981|6027.40852278775|0|7457.11083490082|3686.89037251124|1237.88266191967|0|1084.89963021677|5598.51560335128|5094.80873643669" signaltonoises="86.4731892667982|1|1|69.0503324358852|272.34378424856|110.798354470115|97.7358527614495|42.8403444276592|54.8982240980577|137.936487177302|1|161.732099788119|50.7661908139203|1|158.820794111467|1|414.344334960781|191.964878297784|1|77.8029252381126|255.704898060874|1|1|44.4873466774812|988.472014679868|1|757.378258050954|592.78640991069|282.938837325398|1|213.680984721829|772.076023094991|590.463184039197" noises="0.0959968566894531|0.0959968566894531|0.0959968566894531|0.0959968566894531|0.0959968566894531|0.0959968566894531|0.0959968566894531|0.0959968566894531|0.0959968566894531|0.0959968566894531|0.0959968566894531|0.0959968566894531|0.0959968566894531|0.0959968566894531|0.0959968566894531|0.0959968566894531|0.0959968566894531|0.0980166012385427|0.0959968566894531|0.0959968566894531|0.0959968566894531|0.101096794021067|0.109759314891431|0.0959968566894531|0.0998059494988475|0.164951224147367|0.159166981234472|0.0959968566894531|0.0959968566894531|0.17580510565722|0.114516042351373|0.12672754848321|0.129767912666268" />
        <decoy>
          <peptide id="sp|P01086|IAAE_HORVU.ITGLNCEQ[Dea]PTVLNAAYSTQH.2.0.9977.True" updatedrts="15.189556824743|13.4543343264436|13.6159067215218|12.8850420214499|14.9735733072452|13.6734416037845|13.6264740303543|15.5210549704706|12.0339009233365|14.3152932728117|13.5534363916636|13.6616865732431|12.8634575393637|13.4901505628786|0|14.3407698964058|13.2620689717058|13.2545658986641|10.7517622140905|14.8828985053669|14.1927175085509|0|13.510511004333|15.4356879585753|13.6988307865838|14.062069382566|0|14.5997406015761|0|14.9261090742301|15.0540351555815|14.0864249156395|14.1788643018775" scores="5912688.08979033|159592802.68435|3309211.49504388|104009375.484178|6759.69887006481|4132555.77832263|56020724.829881|171564.705067165|583681636.644878|157084626.440229|6324513377.43458|38077546.7038908|6792085.41705024|4233946.0088054|0|1387404444.34896|1468194.31716038|19819198.1329558|138337.134274575|16287.4398147755|59588.5941638674|0|164072.704478594|130188.854515428|70454.7495702197|231483.248859376|0|51716976.4255824|0|3954548.65061517|3038547.96572788|109012.666666403|64306.7210205667" fdr="0.585812356979405|0.350877192982456|0.536873156342183|0.251655629139073|1|1|0.686170212765957|1|0.323024054982818|0.334405144694534|0.300341296928328|0.302469135802469|0.3690036900369|0.516304347826087|1|0.261127596439169|0.333333333333333|0.219354838709677|1|1|1|1|0.40952380952381|0.732631578947368|0.998073217726397|1|1|0.958742632612967|1|0.621621621621622|0.936|0.393530997304582|1" recomputedscores="-0.965752917732822|0.262515394311495|-0.15015670725761|0.596576178599018|-2.50629592591146|-2.27782536673174|-0.601014734778869|-1.91485208870454|0.597526845490724|0.446415906571106|0.60119947385397|0.516384283746897|0.483588235087369|-0.36651511174182|NaN|0.578466593043917|0.35995284516616|0.576195934846243|-4.14900992549139|-2.9075095838346|-4.71898240664177|NaN|-0.46752374508594|-1.99904595995375|-2.83760589186991|-3.41744142381224|NaN|-2.12662751882599|NaN|-1.36531396629345|-2.58103078820657|-0.186784505764708|-3.5307452911606" pwhh="14.13035010507939|15.063746747134418|15.910458651724769|20.335275715103823|26.499915424738198|21.141033688156206|14.707586176498578|13.157281818892715|18.262471300124169|21.285036851324655|17.34654824865256|11.459486797825953|18.845455608757995|13.558651029488274|0|11.344834015172827|18.383820328677619|27.733092701383633|12.926892166566269|14.572249045227979|10.893239045493274|0|17.137480634243918|12.168085434868312|17.61810324994903|31.43707467788856|0|20.6038899961694|0|35.40589579948395|35.952896096130452|24.716102913066557|21.780644659323759">
            <fragment mz="1204.595703125" charge="1" ion="y11" responses="0|86.1066944141633|430.452190172002|811.074174261134|181.940864481939|149.719146100618|342.388990862609|8.90666448129116|0|104.981500902996|0|0|45.8513063661614|1713.46072532838|0|0|1584.2678159001|0|262.666016853316|0|1275.42095529865|0|1467.14859045945|188.526251772991|738.744054774101|293.329657544529|0|172.612261819374|0|1808.55012022544|0|139.595401716154|986.957676039838" signaltonoises="1|23.787362142538|72.1370969528888|81.8690547326678|28.1439691705487|37.6037615325337|51.443416571268|3.65475657426445|1|25.8113520275864|1|1|13.2037034842824|138.393255265603|0|1|259.224554950012|1|61.7524049416153|1|145.288986009365|0|242.688755614815|50.7098746133905|112.340196466255|74.0722716650984|0|35.6070897357295|0|206.241892243742|1|42.3152421115377|141.123002653688" noises="0.0959968566894531|0.0959968566894531|0.0959968566894531|0.0959968566894531|0.0959968566894531|0.0959968566894531|0.0959968566894531|0.0959968566894531|0.0959968566894531|0.0959968566894531|0.0959968566894531|0.0959968566894531|0.0959968566894531|0.0959968566894531|0|0.0959968566894531|0.0959968566894531|0.0959968566894531|0.0959968566894531|0.0959968566894531|0.0959968566894531|0|0.0959968566894531|0.0959968566894531|0.0959968566894531|0.0959968566894531|0|0.0959968566894531|0|0.0959968566894531|0.0959968566894531|0.0959968566894531|0.0959968566894531" />
            <fragment mz="1103.5479736328125" charge="1" ion="y10" responses="325.581775144163|59.0915355796699|382.509701015249|201.267164548613|175.248576209546|333.462271277548|61.3949165788772|0|399.016026854121|36.3567511971903|639.418821335225|150.18256640545|486.39120188766|276.961091900127|0|348.185214733633|0|267.939126833041|0|880.239085128452|258.98287477448|0|1430.33001805064|0|205.122758353901|1658.78421959269|0|387.019031088713|0|551.466266435479|1355.18819852604|1976.66119390176|2006.53393560902" signaltonoises="48.5365865583938|13.9352098419523|68.9603117412457|33.0066442231671|39.2403648742021|56.7566702325685|16.2150786120563|1|71.23027386928|12.4955294513357|101.841924736008|32.987444730814|71.0454611316109|63.8754191059825|0|95.1142400130806|1|58.8553946006904|1|115.997560738982|87.6108835732458|0|192.617801768509|1|60.9233624682315|182.402006924103|0|67.816828033204|0|118.844060480554|160.724816572709|224.827884061487|217.275382581589" noises="0.0959968566894531|0.0959968566894531|0.0959968566894531|0.0959968566894531|0.0959968566894531|0.0959968566894531|0.0959968566894531|0.0959968566894531|0.0959968566894531|0.0959968566894531|0.0959968566894531|0.0959968566894531|0.0959968566894531|0.0959968566894531|0|0.0959968566894531|0.0959968566894531|0.0959968566894531|0.0959968566894531|0.0959968566894531|0.0959968566894531|0|0.0959968566894531|0.0959968566894531|0.0959968566894531|0.0959968566894531|0|0.0959968566894531|0|0.0959968566894531|0.0959968566894531|0.0959968566894531|0.0959968566894531" />
            <fragment mz="1301.6484375" charge="1" ion="y12" responses="121.200245031688|0|20.3408440983137|144.00984777303|102.133610066188|196.099424983705|0|137.446293297613|133.750530529447|0|0|0|0|0|0|165.369427610772|0|19.979998934822|145.647405312553|496.757332277569|367.955049602077|0|0|0|885.911585772224|909.160744368882|0|257.120661916647|0|2871.39613293638|546.829218178186|2533.93115319567|992.233301381828" signaltonoises="29.3359413854625|1|8.17082906131617|31.0491550614808|28.3499804880056|38.2211199793185|1|32.0241442816281|35.2082923356694|1|1|1|1|1|0|38.3565791628008|1|10.4199300243801|34.5671338564345|108.070154914191|69.632896395541|0|1|1|123.956078437281|152.446081888098|0|43.9994392595673|0|238.650740723257|113.428798213784|251.900500661796|110.637822090811" noises="0.0959968566894531|0.0959968566894531|0.0959968566894531|0.0959968566894531|0.0959968566894531|0.0959968566894531|0.0959968566894531|0.0959968566894531|0.0959968566894531|0.0959968566894531|0.0959968566894531|0.0959968566894531|0.0959968566894531|0.0959968566894531|0|0.0959968566894531|0.0959968566894531|0.0959968566894531|0.0959968566894531|0.0959968566894531|0.0959968566894531|0|0.0959968566894531|0.0959968566894531|0.0959968566894531|0.0959968566894531|0|0.0959968566894531|0|0.0959968566894531|0.0959968566894531|0.0959968566894531|0.0959968566894531" />
            <fragment mz="1559.733642578125" charge="1" ion="y14" responses="179.564444919997|315.713223902184|403.984950554207|0|53.6461364836154|913.944147388293|522.229909085886|79.15767651283|25.1231960797431|0|1514.1652777446|369.371732983431|0|0|0|456.829026993528|82.8532659942077|0|0|195.320032040264|0|0|0|0|903.434952820328|873.986808616512|0|668.557474061296|0|148.461194119408|0|1356.79269353037|1083.4793149566" signaltonoises="40.4257368286311|43.7992772093169|72.6478034087429|1|15.5897008455107|156.62987639754|95.7579616032627|20.092513253352|8.87142401961566|1|207.72188517816|90.5982401701433|1|1|0|83.0593279563231|24.926274917963|1|1|44.8725485331436|1|0|1|1|148.783143434737|144.084050421449|0|65.7936842721827|0|41.6367032633695|1|194.834578287397|198.335587980411" noises="0.0959968566894531|0.0959968566894531|0.0959968566894531|0.0959968566894531|0.0959968566894531|0.0959968566894531|0.0959968566894531|0.0959968566894531|0.0959968566894531|0.0959968566894531|0.0959968566894531|0.0959968566894531|0.0959968566894531|0.0959968566894531|0|0.0959968566894531|0.0959968566894531|0.0959968566894531|0.0959968566894531|0.0959968566894531|0.0959968566894531|0|0.0959968566894531|0.0959968566894531|0.0959968566894531|0.0959968566894531|0|0.0959968566894531|0|0.0959968566894531|0.0959968566894531|0.0959968566894531|0.0959968566894531" />
            <fragment mz="1430.6910400390625" charge="1" ion="y13" responses="0|75.3816131694614|683.849169903183|66.3884550941399|643.742830509373|169.888932820087|73.4005581599291|0|273.553209983851|473.027850508442|0|344.96889993625|72.7587079235861|0|0|76.344492402607|0|1172.47082204656|0|0|652.362362187048|0|397.493763915067|256.885219211916|426.943084397527|1343.36625606105|0|278.604972477857|0|597.664061252881|1190.25100650515|789.198378391982|180.357977345646" signaltonoises="1|19.888291464647|59.7946757014091|17.6286310661646|81.621271722122|39.8818170848932|20.9016335019042|1|42.3960060532359|62.0747097028639|1|48.5677234618124|16.5369606086528|1|0|19.1417488757132|1|127.49480592887|1|1|113.467870433347|0|65.6859776282956|63.6982517866181|78.1054176756333|140.318196356101|0|48.5153313126918|0|143.632103653503|121.856342129281|102.685508392581|52.2359300161649" noises="0.0959968566894531|0.0959968566894531|0.0959968566894531|0.0959968566894531|0.0959968566894531|0.0959968566894531|0.0959968566894531|0.0959968566894531|0.0959968566894531|0.0959968566894531|0.0959968566894531|0.0959968566894531|0.0959968566894531|0.0959968566894531|0|0.0959968566894531|0.0959968566894531|0.0959968566894531|0.0959968566894531|0.0959968566894531|0.0959968566894531|0|0.0959968566894531|0.0959968566894531|0.0959968566894531|0.0959968566894531|0|0.0959968566894531|0|0.0959968566894531|0.0959968566894531|0.0959968566894531|0.0959968566894531" />
            <fragment mz="1058.4822998046875" charge="1" ion="b10" responses="325.062993210923|0|329.754711660291|154.958639876301|149.70246952344|242.140117286152|0|0|413.319265039969|251.61274562574|626.392723189809|0|259.269055101667|207.407638270612|0|2158.21395391914|1497.76253475026|445.094673506443|115.979161601059|0|5155.54617923102|0|0|0|2618.82217562098|5165.50274767291|0|3199.00535689038|0|1986.9977983795|324.795133136409|2349.56654821799|2222.89498831163" signaltonoises="64.0274925052431|1|70.3961258503283|37.5193845446245|35.4167601486901|52.1941176774484|1|1|57.7509500711319|55.5097235881935|126.887866547046|1|60.3579793571022|52.5683996948794|0|288.645432075576|244.005672405913|116.539485707694|30.0295679924897|1|369.973685208776|0|1|1|386.244766320842|489.224820441204|0|299.473497398493|0|355.544902914489|116.706685973086|260.045137845914|288.498804485123" noises="0.0959968566894531|0.0959968566894531|0.0959968566894531|0.0959968566894531|0.0959968566894531|0.0959968566894531|0.0959968566894531|0.0959968566894531|0.0959968566894531|0.0959968566894531|0.0959968566894531|0.0959968566894531|0.0959968566894531|0.0959968566894531|0|0.0959968566894531|0.0959968566894531|0.0959968566894531|0.122558135181842|0.0959968566894531|0.0959968566894531|0|0.0975684552475015|0.0959968566894531|0.0959968566894531|0.0959968566894531|0|0.0959968566894531|0|0.0959968566894531|0.0959968566894531|0.109978839906821|0.0959968566894531" />
          </peptide>
        </decoy>
      </peptide>
      <peptide id="sp|P01086|IAAE_HORVU.[PGQ]-QTSYAANLVTPQECNLGTIH.3.0.9999.False" updatedrts="13.1469123950246|13.1290891311992|14.5517770569837|16.1549536354827|12.2991998102895|12.1026120222655|13.2404467969689|12.3414036900509|13.2134869145|14.2648907590136|13.1547857582336|13.0765051613993|14.2078707718882|14.1940025737425|13.1284294008698|14.1525972366907|13.149294979239|13.1153899894629|13.1505074573931|13.1283517587621|14.2694895044354|13.156319214589|14.7477049768219|13.0603166887011|12.9739136170418|13.7783086123134|12.6084527171249|13.1891078543192|13.6800059114527|13.7522440141492|13.6716308083568|13.9772856112532|13.1811312420265" scores="25524254581.8647|321822039663.648|99754279.0504952|3434109.79931953|25111.6703336998|10278843.9957664|222882600.59131|117237518.411266|230611027.133861|74726963.9270044|61375070301.4575|384838981.656591|495333493795.591|195076603826.131|22186252575129.9|11094779511503.4|486189291563.256|3794985756914.05|501465408.46866|4579919809.83398|14510616452.1564|361116255.583647|7803685.70123851|60763476.0697688|161512.175908701|1106333.92316848|42710356.9157681|203043.878285224|6816966.4062111|410782.412715771|6157579837.46486|16045967.9752615|4574165788.08069" fdr="0.253687315634218|0|1|1|1|1|0.746192893401015|1|1|0.794258373205742|0.343949044585987|0.538666666666667|0|0.00763358778625954|0|0|0.153846153846154|0|0.645454545454546|0.398843930635838|0.0985915492957746|0.42654028436019|0.886405959031657|0.971209213051823|1|0.823284823284823|0.592941176470588|1|0.751619870410367|1|0.4|1|0.417112299465241" recomputedscores="0.481426720090596|1.90733019780121|-2.42110137019709|-2.67996888050371|-3.75937321876788|-2.15642997915897|-0.816462435867011|-2.77626503255338|-3.17300747135026|-1.00341729944811|0.306509170716416|-0.394625176954489|2.39078149088057|1.55621925930678|4.4327662355896|3.25187385943066|0.902412245034665|1.71046737640755|-1.16771746426048|-0.173069833218021|1.18516484715064|-0.656309242711562|-2.55715171541045|-2.89911302436863|-3.67352577030994|-2.42520349170368|-0.903275396566878|-4.46920017940877|-1.92250667158915|-3.28841162736644|-0.257417197963549|-3.16619799795247|-0.256841751898492" pwhh="12.06852149068721|11.845627940235529|16.949081960464014|12.89365077849221|10.315628948309346|13.828261600640165|12.724607975012672|17.3334029435972|11.068445823308069|11.439010628656533|12.695187761153344|12.386954007905878|11.3876209948394|13.31604959260557|11.843803969468265|10.117002237425714|12.273694185497186|12.59849076657267|12.135327757904841|12.325993620744269|10.647083007261376|14.041627456958514|14.122060534929219|17.258820957493764|16.564690091182815|16.805910710682554|15.130911388750798|26.021818516726956|23.864921430316596|15.751887509229832|20.690457731730749|21.437918126981589|17.519528883084185">
        <fragment mz="1111.52001953125" charge="1" ion="y10" responses="2713.61558341178|3096.01061293822|0|660.820574781514|428.58674870044|432.506336448314|1999.19462968051|0|1822.03246806929|0|8176.17874893058|5217.06547980703|1202.73623092174|2388.13959138869|13753.4531484761|3215.29394312045|30207.9667225356|30806.5329698803|12261.1896094347|17177.6725345941|2382.56133241873|3588.7233448755|1021.53343418183|2274.89918038929|1616.65349768355|0|0|2079.40551203961|3711.78146496967|0|0|0|1384.93449532338" signaltonoises="516.51634386302|543.68400965393|1|71.0257104027485|136.966267456957|122.825790086005|380.988960616651|1|362.625134301239|1|533.509416436711|585.122800314231|150.473304660116|180.461573118734|680.256637511604|167.251119633954|958.875057916007|1087.8717160662|791.640616495991|862.142956465931|166.421306388826|397.735602012358|82.3054466138451|290.489953541275|184.989652969423|1|1|252.270429421918|333.613610701766|1|1|1|281.098321964251" noises="0.106247573374271|0.13102789254961|0.0959968566894531|0.122390942615794|0.0959968566894531|0.106202080290199|0.0959968566894531|0.0959968566894531|0.12893866235817|0.132448977766993|0.26897550132017|0.169026617242986|0.18925909158085|0.364000434554914|0.465215200974836|0.494110423276461|0.685269896653602|0.559635842334638|0.31245051631331|0.431897413734664|0.359244351319945|0.123532361331679|0.206900021010769|0.137679866011588|0.140817754248211|0.175028631196358|0.197775672045628|0.0959968566894531|0.118862264286732|0.138289686082136|0.0959968566894531|0.102873554745204|0.0959968566894531" />
        <fragment mz="832.383544921875" charge="1" ion="b8" responses="2048.6298705197|1676.77630812913|0|0|5624.73170693386|5487.2005726108|0|2433.22699405081|0|1155.97812963898|6437.05961450187|3150.87902347155|388.957999109105|654.487538788171|5102.88330464734|2663.34289033187|13486.2611811732|8782.10044591303|8859.83540064483|10028.6599703387|0|4540.20887928188|0|4250.69694017687|5805.56104363579|5476.91963753965|0|7636.95815817094|0|0|0|0|6892.72578859292" signaltonoises="300.910407484068|388.336795104623|1|1|512.091483783456|740.92528890969|1|445.193416616093|1|238.64372173343|652.301389876448|269.823858792235|120.768904331909|86.7708142032139|293.567151528802|135.749024577056|403.872265233215|300.907200516647|295.262986278277|340.653700893661|1|158.166491999469|1|146.518214663358|134.575667409637|113.913349318589|1|291.99961636507|1|1|1|1|227.201940112025" noises="0.107900996597834|0.0959968566894531|0.0959968566894531|0.0959968566894531|0.101564487760505|0.13564759221264|0.0959968566894531|0.10830811480642|0.112964425019686|0.118933925264706|0.126702684584921|0.210418320361606|0.0990539680878635|0.256445261373311|0.391899246563097|0.526705615906311|0.652479427048101|0.693613685558337|0.481579816111806|0.50687464846648|0.702773981030218|0.421584551734941|0.753450672713845|0.444197337496592|0.646436313684964|0.725914136117264|0.758209723711909|0.349488659499382|0.568819533254512|0.570171908405383|0.5270346805161|0.642683992599238|0.483922701414915" />
        <fragment mz="757.366149902344" charge="1" ion="y7" responses="1421.74348890394|2358.74882675064|3048.66497505903|267.593636409142|867.44073965591|0|0|0|187.585242842499|3137.89877968727|916.583571924617|0|871.775782724786|8020.76186049229|6368.70869563645|3571.67344028374|10000.7546214348|8571.28684194202|7408.25710368748|9145.79492721826|2148.31772112333|7387.46244270637|0|5907.44111217289|11999.5046994011|0|7777.69367717142|7061.2783563458|493.336742194434|0|5382.15714766572|0|10226.3423558376" signaltonoises="205.309939055569|272.203747196363|500.156257063813|50.5137101156033|149.603495298747|1|1|1|63.2233208981528|577.978475499859|114.919403948749|1|229.561946504306|693.197837935745|281.620511072508|282.78335133156|458.153650019184|360.929350563271|383.055679099128|397.386812735838|170.522723450332|581.835089195069|1|456.150222826072|692.841450416067|1|537.506514387731|546.29575901527|66.6270612381919|1|313.96886135329|1|451.942111896631" noises="0.103079037021179|0.115727195669285|0.0959968566894531|0.0959968566894531|0.135820562104823|0.107673363921956|0.0959968566894531|0.123776459444534|0.0959968566894531|0.109200937219|0.188244372976093|0.156828492826809|0.096835560293546|0.232266615913603|0.288880755070087|0.258898650802812|0.288269520761277|0.362273017764124|0.270797601194258|0.304238322535874|0.316943957458745|0.195224803689406|0.279125146700048|0.20950466208093|0.146650055768009|0.172321335764741|0.255048709445069|0.12372357229824|0.185309243833622|0.180652676605651|0.182133720444556|0.157210568363317|0.159252541694508" />
        <fragment mz="886.408752441406" charge="1" ion="y8" responses="2599.23500847031|3078.81764942416|0|0|634.425432315361|757.988685499484|2447.11132069569|0|1391.47676649108|0|4471.00997846032|0|0|0|4736.92477041784|1472.64344330954|7870.92895382047|6498.55186237492|6180.20452155427|8533.86206168903|2145.4764369242|0|5464.99624835164|0|0|14274.108187262|0|8252.65797380918|10167.3889001921|19240.1989886372|8453.05126492695|12162.6417424007|0" signaltonoises="362.663539075472|415.937161278978|1|1|111.482114329863|105.29506392005|260.385380495102|1|237.659843776649|1|375.700743797979|1|1|1|419.493264053732|103.163867630054|443.076299403326|451.406990421668|409.643967485782|452.935467508807|143.474260033383|1|292.080393750334|1|1|455.434852816326|1|597.851435965082|481.132655152425|735.792980084055|599.141990097277|622.170711356665|1" noises="0.0959968566894531|0.0959968566894531|0.0959968566894531|0.0959968566894531|0.157227358911271|0.179445662758896|0.0959968566894531|0.0959968566894531|0.0959968566894531|0.0959968566894531|0.143867505090245|0.106405319886055|0.0959968566894531|0.200794796279824|0.236041074076198|0.306555804199789|0.356277493991514|0.30601504122108|0.203842651443841|0.204263632327537|0.232924818216436|0.269462743446133|0.309435157671636|0.211247388263115|0.240909815286661|0.36976032498685|0.392057758915463|0.159589715743291|0.220300592243499|0.336491191217081|0.211313621970273|0.219459286128576|0.211898617893549" />
        <fragment mz="1014.46728515625" charge="1" ion="y9" responses="630.789457683304|1745.39541837605|333.632161733606|0|2790.35082706392|2308.68937301851|984.885072449632|853.187786890335|0|0|1033.53993977817|892.641352722035|0|0|2644.26371356572|1525.0192801665|7968.61738593016|7173.6283251676|6631.79240666424|7047.50590697916|0|2888.63778507471|0|0|0|12261.610677864|0|5808.67120263097|6346.58645441372|10064.125541718|4750.44547874814|0|0" signaltonoises="129.945756268776|232.154093941206|41.4492217909412|1|394.406724953831|342.154318956877|139.215074936676|121.186497245329|1|1|314.222536099726|178.447491666557|1|1|343.201382033548|223.451315110996|436.330903180206|533.994445204557|624.333662889067|505.303721221356|1|278.698676554738|1|1|1|601.961204936313|1|676.171598527466|533.213105652077|500.952489264361|420.84677613422|1|1" noises="0.0959968566894531|0.0959968566894531|0.0959968566894531|0.0959968566894531|0.0959968566894531|0.0959968566894531|0.0959968566894531|0.0959968566894531|0.0959968566894531|0.0959968566894531|0.0959968566894531|0.0959968566894531|0.0959968566894531|0.0980724519276103|0.142171518805252|0.178580404577936|0.276615817804394|0.192047867859588|0.160178815095936|0.191275624657659|0.212734752497813|0.203395203169602|0.246701702087035|0.115346531032155|0.196765654412548|0.27430618029798|0.258266076937975|0.100278293866322|0.185504763348062|0.271334934224107|0.149872600592843|0.202586156119899|0.141718758700867" />
        <fragment mz="1212.56774902344" charge="1" ion="y11" responses="1100.91862567817|1953.40022367449|0|577.964793172921|0|0|1877.16768692075|366.440821141957|856.011602063482|366.491550139495|3625.3837561953|2035.07459330727|868.27933099102|1492.15973004342|5838.74279091449|3646.80175246755|12869.9618543686|12628.2722271782|8526.26443282556|8842.9994825603|2965.68249036178|1642.30986359185|2111.68281945686|2172.87372553207|770.81104718345|0|1095.72590390059|1380.92029906094|0|1036.11918403699|0|2199.42899938747|0" signaltonoises="247.947913372565|381.895275497105|1|131.963425960056|1|1|258.034921784722|92.3645047130625|172.312785333851|94.8307790382009|636.5407305574|382.720975480888|203.463024810855|173.706398048531|576.428944211154|182.469454964504|670.339131467289|937.22270514651|772.071948633745|885.046675540995|177.579108935306|221.70270627106|331.882491810452|276.742301377894|175.632182950031|1|237.062512010215|143.686330845558|1|174.639272960212|1|237.541899333611|1" noises="0.0959968566894531|0.0959968566894531|0.0959968566894531|0.0959968566894531|0.164224451760162|0.0959968566894531|0.0959968566894531|0.0959968566894531|0.0959968566894531|0.0959968566894531|0.0959968566894531|0.0959968566894531|0.0959968566894531|0.172548914039474|0.226483057421637|0.297618532228594|0.379615826532512|0.253167591215088|0.153130050219671|0.176608538753853|0.210341601644558|0.0959968566894531|0.114141693626691|0.0959968566894531|0.0959968566894531|0.1008538979843|0.0959968566894531|0.0959968566894531|0.0959968566894531|0.133000335948733|0.104529766550349|0.0959968566894531|0.0959968566894531" />
        <decoy>
          <peptide id="sp|P01086|IAAE_HORVU.[PGQ]-QITGLNCEQPTVLNAAYSTH.3.0.9999.True" updatedrts="11.9176945840984|12.0435409761382|13.519962682267|12.014578933885|11.940288900516|12.2906250312208|11.9141531538859|15.1143887931409|16.6873224954479|13.2406880309431|0|12.2376713564931|12.2683589166332|0|15.7513386642642|15.6521244526543|15.7276965854803|15.7650396363864|13.146386715611|15.9342935583906|0|13.7772405017449|16.0332174855247|0|13.6694703169196|13.7607027647501|12.8628682754075|0|0|13.7621351534992|12.1880183293372|12.1814505572229|15.8243242014142" scores="745654644.163489|2976397.3352795|1343644833.98174|41455.2524304824|621941.144599451|255226.482255867|798985499.701632|11390687.1865129|294.113032731702|243663972.885656|0|26901.7125803766|1853882.28438649|0|195224.245651617|513407.776980436|245814700.179365|161421.145120881|614261.312945878|76553.4805096223|0|150301.926448373|106773.619573462|0|17011.0487839497|5664767.12985225|25010.331873919|0|0|230872.304336238|151652347.757772|13161.0962802232|246699.511510122" fdr="0.619589977220957|1|0.965034965034965|1|1|1|0.54957507082153|1|1|0.62303664921466|1|1|1|1|1|1|0.985645933014354|1|1|1|1|1|1|1|1|0.622425629290618|1|1|1|1|0.715835140997831|1|1" recomputedscores="-1.04488589791529|-3.1265946781589|-1.29174841770778|-4.57589570848705|-2.36549953150095|-3.76144851917951|-0.261999704677866|-3.79218485039792|-9.09304999379305|-0.490103316159327|NaN|-4.55012430537242|-3.03603405014395|-Infinity|-3.64218026581868|-2.3151963377111|-2.41651022925405|-5.72046394698193|-4.07960528093463|-4.96673175701778|NaN|-4.03699173420928|-4.44072424081906|-Infinity|-4.65099994830263|-1.71590765956769|-4.13568914263097|NaN|NaN|-3.53865163109921|-1.86597811136132|-6.25227185282471|-4.55074943881823" pwhh="14.059908071612851|16.770876432360826|19.28945580206366|12.157968931832366|19.968954189483433|15.294678176313077|14.010077168467371|28.736134185103118|16.459446460697365|39.1466626150973|0|13.62575932866268|19.310840117911464|0|13.459100520968672|11.656003770739776|12.857697875733766|15.735149390819796|29.368053269867566|17.574748032140274|0|21.205963089875624|10.227356755156952|0|21.955939007346185|14.227030567395484|11.846394332544186|0|0|15.365498838411643|12.993753138809181|18.095225339774878|12.377227295352352">
            <fragment mz="1076.537109375" charge="1" ion="y10" responses="2015.26698802741|1615.20392831391|723.18442492702|2081.81602853671|450.433594603254|92.8492505702529|161.823367859185|129.521603663677|143.728426527035|545.809143912537|0|188.406933108811|0|0|0|0|0|0|0|0|0|0|0|0|0|0|0|0|0|0|5108.09337487576|4239.00374653939|0" signaltonoises="363.708907116889|246.921283981364|127.519693721716|477.715782759185|142.860281294033|35.2067199568614|36.6455156670246|37.4511677352983|32.0209043546585|80.4167848968195|0|56.1626420181546|1|0|1|1|1|1|1|1|0|1|1|0|1|1|1|0|0|1|677.729821570325|746.266411855023|1" noises="0.0959968566894531|0.0959968566894531|0.0959968566894531|0.0959968566894531|0.0959968566894531|0.0959968566894531|0.0959968566894531|0.0959968566894531|0.0959968566894531|0.0959968566894531|0|0.0959968566894531|0.0959968566894531|0|0.0959968566894531|0.0959968566894531|0.128309581457823|0.0959968566894531|0.0959968566894531|0.0959968566894531|0|0.100564360482059|0.168241303476419|0|0.129966286188046|0.158561534450292|0.195850281932045|0|0|0.156673603181489|0.144711504948726|0.123844929655108|0.13664273010077" />
            <fragment mz="842.37127685546875" charge="1" ion="b8" responses="432.24147831367|69.7704153454519|1495.56918455139|412.40764358742|1702.1022847638|304.890531768769|619.140675494427|1480.25082259452|44.4138798153334|1767.39713504609|0|0|355.817250843925|0|3189.93898271529|8734.23631730652|3869.99307649812|14597.7563317889|1125.0397716199|5622.22228775862|0|1856.90648147729|7293.63075626028|0|3537.22117704614|3642.31752865569|0|0|0|3914.52588275613|420.999746880121|0|7590.26750542726" signaltonoises="75.8296415800412|24.6213572057141|229.095302651403|83.9857893684479|299.496855215348|69.2439863657991|108.895218116799|194.554563533098|18.2324058055888|142.986483346676|0|1|58.2005531616325|0|388.915694100628|517.432797289305|306.067804971034|595.911098852424|38.6569602302731|441.933839835849|0|76.45977473827|443.087859143617|0|97.8918197349634|154.254670596606|1|0|0|110.763150305522|26.798346259284|1|403.152191398394" noises="0.151669781789271|0.0959968566894531|0.0959968566894531|0.0959968566894531|0.0959968566894531|0.0959968566894531|0.0959968566894531|0.0959968566894531|0.0959968566894531|0.0959968566894531|0|0.135085187820559|0.0959968566894531|0|0.156297298569918|0.363619777381767|0.197872840883553|0.509522598281808|0.527878059636754|0.273540126860349|0|0.327688174922193|0.321595179568288|0|0.388434843779028|0.349629271621916|0.490744779537413|0|0|0.524123785977025|0.458656428762588|0.549158663455594|0.419004367220998" />
            <fragment mz="763.3369140625" charge="1" ion="y7" responses="0|0|468.875439751567|81.57327294672|427.410860758791|0|0|144.238357073762|37.630790856277|202.546532637374|0|0|0|0|0|0|996.883200549736|0|3463.48681577451|0|0|647.976614486339|0|0|2005.16909175822|1284.08322057458|0|0|0|0|2439.29845832523|1851.81028150553|732.787394969158" signaltonoises="1|1|94.8248100428363|33.0580319057219|116.585373142623|1|1|44.4161010131622|12.2607843218775|52.9102603834381|0|1|1|0|1|1|149.912808753632|1|237.069596437078|1|0|169.246286151598|1|0|212.895811885851|201.689144113235|1|0|0|1|430.685971613332|327.098264517714|116.012294901383" noises="0.0959968566894531|0.0959968566894531|0.0959968566894531|0.0959968566894531|0.0959968566894531|0.0959968566894531|0.0959968566894531|0.0959968566894531|0.0959968566894531|0.0959968566894531|0|0.0959968566894531|0.0959968566894531|0|0.0959968566894531|0.0959968566894531|0.0959968566894531|0.0959968566894531|0.0959968566894531|0.0959968566894531|0|0.0980976881041265|0.160387127051935|0|0.122361519998792|0.135483644200835|0.148657005210087|0|0|0.134372701644978|0.0959968566894531|0.0959968566894531|0.0959968566894531" />
            <fragment mz="876.4210205078125" charge="1" ion="y8" responses="590.499240540874|181.548345469392|1797.0987117013|404.929280720871|1225.51104707192|0|889.62559414684|131.824442935202|0|1679.90937510854|0|252.187767192224|0|0|605.129324937532|1102.37446131092|1772.96291272051|3619.47268945018|4348.7750226294|1982.70560873595|0|4926.60095709936|0|0|22675.8800513961|13968.7020844258|6849.10935983972|0|0|16831.9335227095|0|0|0" signaltonoises="119.644585102919|78.5696796021108|202.174164983223|125.081795284131|233.222809253671|1|197.136922359705|42.6480293286403|1|224.759050446884|0|60.9527886344235|1|0|103.3030182307|201.685107333105|183.296512972174|286.929119196638|330.638953146671|188.790555926132|0|389.403287450769|1|0|767.713193167063|428.136297287087|299.706114398634|0|0|600.69779328759|1|1|1" noises="0.0959968566894531|0.0959968566894531|0.0959968566894531|0.0959968566894531|0.0959968566894531|0.0959968566894531|0.0959968566894531|0.0959968566894531|0.0959968566894531|0.0959968566894531|0|0.0959968566894531|0.0959968566894531|0|0.104828630490112|0.124721055877442|0.187308520824664|0.204132957462634|0.20170967530535|0.186930272911228|0|0.279642574982177|0.442388403209645|0|0.435884771700163|0.640908544522487|0.509567213808728|0|0|0.558363441774025|0.436076001089536|0.385421763760084|0.319261715187658" />
            <fragment mz="975.48944091796875" charge="1" ion="y9" responses="0|0|970.085676952731|0|0|0|0|174.243464387821|0|959.446188212449|0|0|0|0|0|0|1019.4960476479|0|2804.30303323514|0|0|3896.57172074846|0|0|7635.95988610357|9066.1778738448|2949.46431603334|0|0|11798.3349404563|0|0|0" signaltonoises="1|1|156.227388418685|1|1|1|1|46.6611313586181|1|114.528981752512|0|1|1|0|1|1|146.811937010327|1|193.272683431114|1|0|398.520193302857|1|0|346.969728375212|351.791169068015|148.62302286593|0|0|457.302329581033|1|1|1" noises="0.0959968566894531|0.0959968566894531|0.0959968566894531|0.0959968566894531|0.0959968566894531|0.0959968566894531|0.0959968566894531|0.0959968566894531|0.0959968566894531|0.0959968566894531|0|0.0959968566894531|0.0959968566894531|0|0.0959968566894531|0.0959968566894531|0.127737963794247|0.119408186164034|0.159761295233044|0.0959968566894531|0|0.202643723874373|0.314277237779465|0|0.486620069267531|0.562797015753529|0.558102437287527|0|0|0.53005506163689|0.434821182617783|0.465744851835425|0.313686683350051" />
            <fragment mz="1173.58984375" charge="1" ion="y11" responses="417.650185207289|0|0|958.905302029723|103.65014509221|1759.05239656531|0|123.993841738775|199.746730431376|0|0|941.064314884424|587.893345611032|0|0|0|0|0|2180.63495857392|649.000481390915|0|0|549.974205878424|0|0|0|2582.45501187267|0|0|0|1239.4945647472|0|0" signaltonoises="86.8696943686239|1|1|164.788419573477|45.5491248863748|309.247948001991|1|29.9783794880453|50.9929935224116|1|0|188.753908545243|82.1416225169845|0|1|1|1|1|291.470707123505|106.429255947807|0|1|118.585095267451|0|1|1|393.591893216137|0|0|1|188.899827862387|1|1" noises="0.0959968566894531|0.0959968566894531|0.0959968566894531|0.0959968566894531|0.0959968566894531|0.0959968566894531|0.0959968566894531|0.0959968566894531|0.0959968566894531|0.0959968566894531|0|0.0959968566894531|0.0959968566894531|0|0.0959968566894531|0.0959968566894531|0.100578839867377|0.0959968566894531|0.142391633178418|0.0959968566894531|0|0.0959968566894531|0.132666071995839|0|0.0959968566894531|0.0959968566894531|0.0959968566894531|0|0|0.0959968566894531|0.0959968566894531|0.0959968566894531|0.0959968566894531" />
          </peptide>
        </decoy>
      </peptide>
      <peptide id="sp|P01086|IAAE_HORVU.GAFEGAYFK.2.0.9989.False" updatedrts="10.8460313141667|10.7990580298469|10.8730826332123|10.7745865304332|10.7962054695757|9.01194189132276|10.8309837625779|10.8133466936828|10.8192124638976|10.8682232040418|12.0110556271886|10.7864497653572|10.8161512580171|10.8153704452994|10.7769634374593|10.8039845796413|10.8166507713816|10.803164411681|10.7866582809897|10.8005544891789|10.803644367505|10.8081927394691|10.8270348950851|10.865307521092|10.794448789852|9.62920658939613|10.7639083184008|10.8205814544296|10.7898625104599|10.7877151411698|10.8113380888077|10.8306108003226|10.7699013687846" scores="60365575548480.7|5.12139690665784E+15|203005811802162|2455039948290.54|4959299105766.17|43421535.0069448|15740868132003.3|2.10135787513925E+15|199290985453058|2724142958559.55|84585.5044275237|707204760160.357|1.0027532316454E+16|3.4378076144191E+15|1152055892381.02|248971065351640|936440344895296|7.08717262049476E+16|3318782719287.09|1.24101891253276E+15|5.65589169230435E+17|5320848709610.02|512995221269.113|93172484958.5649|512908552403.323|801287028550.034|716526767.813194|694665341137.428|31212313944.9794|715970134.084072|343797635209.957|138652337204.263|2228060530654.4" fdr="0|0|0|0|0|1|0|0|0|0.244755244755245|1|0.102389078498294|0|0|0|0|0|0|0|0|0|0.109422492401216|0.144444444444444|0.323450134770889|0.366336633663366|0.236914600550964|0.596244131455399|0.259887005649718|0.507772020725389|0.907692307692308|0.181268882175227|0.116923076923077|0" recomputedscores="3.25161385412878|4.24820266062227|4.75538063183766|2.24629430424061|3.62762989077954|-2.24885004834646|4.3243196416038|6.23449912461127|4.35465393874117|0.785375507324826|-5.44114788240931|1.13137023045861|5.95144339355132|6.61653000182503|2.11106974080604|6.61285117900459|5.75697552285423|7.84127862920567|2.50748238181705|6.83347282308119|8.94066217555911|1.17239380058961|0.816438936040299|-0.0775005960518785|-0.283832298654059|0.435083243801954|-0.909211393533577|0.44256696863249|-0.576701075753109|-2.66669895514899|0.829424269425179|1.06725703522824|1.74175432724779" pwhh="13.070541644078364|12.646149275611435|12.272579177226541|11.738519609328906|19.806677917561068|16.624575625976632|12.598092870955846|12.165015195432028|13.004080570135747|12.507959881487713|11.379381061767118|12.15377426563856|12.549258400292203|12.768798498241329|12.978192940313985|12.54291918430504|12.720067048403356|12.708372819879113|12.727566256680987|12.586469202657868|12.765190402445574|13.200028002633273|12.492397418937189|13.212235108958112|12.980949887558403|13.334791996080989|13.377976471205681|13.497882857922345|12.534339447727596|13.388223463084582|12.497370821687097|13.699610269528698|14.084889154785909">
        <fragment mz="585.303100585938" charge="1" ion="y5" responses="9713.95248344099|7168.36307290122|5938.54985991942|4035.78389126971|3682.16561958166|190.588925671129|6662.08461624744|3119.27007461142|5767.02702217355|2249.01824166224|0|2729.17091450925|12660.7124421454|27998.4322446325|10044.6697445477|29656.8469434971|39623.1843278189|36112.7729974883|24522.3780945964|25586.9073572387|31908.2462030312|15011.742273991|19295.3724153684|9207.33976157176|11300.89038074|0|18107.0604101594|8048.58574383206|8305.42933643137|13241.3770638829|7125.45002553416|11655.6051225343|8968.32113219938" signaltonoises="712.419777275675|802.411383684332|528.297128293776|382.863961719937|242.399994513422|21.4868244022438|434.825073520373|272.661086097035|486.412592699024|268.097341140496|1|287.487693808599|761.947044479191|840.067933705937|508.144559803596|858.00280745921|759.483365927232|860.31746877355|709.165267835781|721.952642970831|745.988553293767|479.588072280334|425.07671480813|402.298798035039|535.36415391227|1|561.146954326588|528.366070957477|393.849480982115|430.692760639645|378.880426948607|410.454080701798|499.500155116642" noises="0.249895330514667|0.185278680048722|0.249517043379355|0.252672009818384|0.326190539448794|0.251714172447604|0.321224878035119|0.255993337273349|0.236110364745528|0.187216946740146|0.190853539409938|0.195098997155835|0.347812078050948|0.688748588431245|0.384101348720066|0.734914748108546|1.05679518789398|0.893194209461395|0.727542745771381|0.757077644310746|0.898002082273112|0.614011610042661|0.964820791026679|0.454587761863103|0.43013975732809|0.582491203338198|0.597758412835847|0.304077180978587|0.458530678055286|0.55865411819321|0.419419221060157|0.490303221867065|0.339311896809528" />
        <fragment mz="861.414123535156" charge="1" ion="y7" responses="6085.23882691822|4488.6246955827|4662.6066268717|3216.55803125384|5207.74706097335|0|3262.47466127484|2955.9494791985|3573.46785388507|2240.24091244505|243.527893328974|2050.17143823095|5681.88797289033|15092.052215385|5112.02824334815|17749.9836926361|21108.0874692806|22458.8425080114|13627.2110183275|14981.4857875487|16708.9538100318|9155.44712224557|15987.1208927989|8815.79665606569|0|0|0|4688.46475697103|6890.58288518827|0|6731.88866779482|7154.52061149657|7811.39246766374" signaltonoises="769.300879275209|816.830833722908|744.001159165631|553.03272260732|615.874021915185|1|641.283748481672|511.742647624089|575.244016628646|270.749160944892|54.5858359267249|358.791138638694|802.267577833242|796.946095444917|717.070988959073|941.908376904933|877.777999710975|1042.47653664953|1022.75295689775|899.284819505792|914.38259055419|679.771616118372|782.348243405301|547.326978034736|1|1|1|459.836135391154|495.727053846525|1|512.622711299354|458.137314188424|573.294845266013" noises="0.128900194637356|0.102362015481926|0.0959968566894531|0.0959968566894531|0.0959968566894531|0.0959968566894531|0.0959968566894531|0.0959968566894531|0.104321029701441|0.0959968566894531|0.0959968566894531|0.102085567346288|0.145119153459092|0.37623539515563|0.114766027273161|0.371599955558551|0.502691109320147|0.393670949322567|0.252580516980912|0.321088862020832|0.368488381371685|0.232606109498287|0.253780996214406|0.166410087612693|0.275294879273543|0.376709521323774|0.364725144828276|0.166754311690403|0.213925852476551|0.262489255216922|0.196986386797173|0.209664019503576|0.17122736406076" />
        <fragment mz="714.345703125" charge="1" ion="y6" responses="6416.46372473921|5501.02238232835|4996.98409474555|3699.3322066711|4328.14516588037|2294.64664306744|4972.11441314377|3027.92803454669|3435.52728524885|2618.31486686802|0|2819.98539789244|8620.48581098685|20689.8857391167|5905.76991345938|22605.2562500793|27936.7513605489|24967.6744845691|17483.4811011708|15968.9323527936|22683.0703043373|9822.89198534216|18426.2787242287|5113.86555475408|10189.7964915309|9414.72147642139|12745.6286016466|5444.20353350747|9527.88050295442|9924.33329782784|9337.05208043354|10541.1215059751|5978.73215741631" signaltonoises="445.316264042965|574.63728539985|504.986327054901|409.619427208005|218.447472576805|166.118031771172|364.994046679601|259.056692485839|396.779097322186|284.469872850554|1|295.913379542994|717.758293476292|648.9680629197|453.388745683369|862.217272591903|790.016272216151|806.150740799314|842.001791633783|653.295958046182|687.064301742587|636.640959458266|694.80785812318|484.244401010183|767.661854901681|429.449954528303|593.427581904211|423.606286898115|452.207783052744|638.245986128652|554.876481503601|449.800852014312|443.70704648781" noises="0.31156063351869|0.202607825774093|0.208801227540767|0.164082924910812|0.310823344552707|0.238134989576037|0.268457777141512|0.213445664267272|0.181965585121568|0.161199680730619|0.212411605875857|0.155702609451893|0.245370908178108|0.665553106805549|0.292609197566965|0.553178437416443|0.73659805440813|0.646254068790045|0.432172512287028|0.54085585744942|0.650476793827508|0.311865814916509|0.467433801852879|0.220975625339933|0.246955945553952|0.410846656959829|0.374371514870209|0.270265189838192|0.373704831143032|0.283903525641401|0.269708465329113|0.350446476457337|0.233094254910451" />
        <fragment mz="528.281677246094" charge="1" ion="y4" responses="0|0|0|0|0|0|2332.83423881302|1834.93634202363|1323.54026345272|0|0|0|2792.35425637257|4219.80738842001|3636.74245817155|6159.69246225312|4753.2856883319|8839.31298135999|9820.56424439174|5220.66397850612|12682.5473028943|21286.623849996|5459.65841926682|7664.9287671375|28494.3210526455|22396.9449137571|31540.0757542966|4458.86732238801|0|38207.8866948405|9689.6555940233|0|11645.0274892213" signaltonoises="1|1|1|1|1|1|178.357534341601|157.309760417023|200.983264246776|1|1|1|479.91791875442|305.532481959387|313.19588343476|318.301095093559|195.24865758723|350.441859466618|313.473566474382|197.273663300635|303.795822713081|450.094303630549|73.3945256036909|250.250960630788|883.629865296194|616.627406786736|676.018109078319|304.454986836223|1|772.088487358052|357.562228313061|1|473.329568854363" noises="0.135229500031631|0.0972935034910941|0.0959968566894531|0.130744416708199|0.245347070596937|0.197961386425704|0.177275533386331|0.157591568325351|0.110999526016633|0.132634641941178|0.274746166489251|0.185093975183367|0.0993151668124943|0.251217273072905|0.239704904646066|0.362222493525483|0.482603552507964|0.365471437472067|0.468983693687616|0.490172390674567|0.611042905126252|0.785744884045294|1.20302408919206|0.690778223316233|0.601140461709024|0.540242498538836|0.85196017383796|0.253308465359773|0.459060610953107|0.872692894571446|0.475543918544554|0.33598364424196|0.465144327960741" />
        <fragment mz="696.298767089844" charge="1" ion="b7" responses="380.212987047097|481.877073019013|305.863327972694|0|594.414907765795|901.500363928453|772.677817462101|490.159982797903|412.550478306155|159.585065907636|4124.62647279803|612.623847268251|0|0|1140.77768474146|2791.91268614229|2318.52418588268|3076.6443156114|2446.71126727666|1466.8424673486|2332.89461485226|0|0|482.410839977219|0|10958.7221838289|0|0|0|0|0|0|0" signaltonoises="108.993862848176|83.7345929801155|89.1712400693566|1|120.180246946828|147.908138971161|128.330512160528|114.819802036904|78.7914777852862|43.6242594878367|297.676160089852|112.091125676934|1|1|151.262576220654|398.763492157794|160.531955601618|290.037983840399|243.546470448553|228.334945966531|361.943446007074|1|1|76.6704632094974|1|590.716313674979|1|1|1|1|1|1|1" noises="0.0959968566894531|0.0959968566894531|0.0959968566894531|0.0959968566894531|0.106405533094901|0.108345180231224|0.0959968566894531|0.0975466572723687|0.0959968566894531|0.0959968566894531|0.19892218083351|0.111852704982542|0.0959968566894531|0.169213784781293|0.129029044581574|0.139359419923498|0.372936681422473|0.20219303242487|0.140427361901618|0.139681853567546|0.143031848767716|0.115859825106775|0.208133754982286|0.139009835179749|0.170524869543776|0.230627458355351|0.158768993221327|0.111276907839629|0.237553480056225|0.177237169539148|0.174230583441756|0.170140680101061|0.130145285180063" />
        <fragment mz="457.244537353516" charge="1" ion="y3" responses="4006.71936042349|2782.11185193068|1665.96185999034|2652.50197358915|6243.90461990147|0|3242.77251357258|3949.77903176294|3123.63013567725|2516.91064764217|0|364.154766802236|3299.80075322744|7007.74661311855|6046.62451823436|9502.4127546923|12232.6300710416|10228.9254499148|6094.38792565416|5626.77137243316|7486.79699845819|0|0|0|0|102973.431109947|0|0|0|0|0|0|0" signaltonoises="176.306366146444|116.293575134002|118.115498289613|160.116530449737|179.588444000499|1|176.047122355938|222.955941714025|192.069243111922|208.619032870945|1|68.8443839005049|400.038724301131|479.202267795524|311.547926432064|558.099814038099|722.601940506936|596.957054099688|284.333836285794|391.502532849463|392.46800557193|1|1|1|1|1083.63097254743|1|1|1|1|1|1|1" noises="0.302868242756881|0.27173926119261|0.234588854849436|0.242317147481177|0.49728346365868|0.422057049683102|0.252626054160324|0.225467077832732|0.210858769598942|0.141309823569283|0.23954114617877|0.178804778201222|0.133096962873454|0.23350633627091|0.205657008606431|0.255343021063377|0.242267204762897|0.257852163237631|0.431598111883042|0.250037024440804|0.356407684385569|0.836241105761555|1.11662085984104|0.806478878454493|1.38333407008726|1.8138258688842|1.70644137518376|0.92272232585911|1.17205610068184|1.49368435586724|1.06103102138545|1.21770137990849|0.968097878683031" />
        <decoy>
          <peptide id="sp|P01086|IAAE_HORVU.FYAGEFAGK.2.0.9989.True" updatedrts="11.2266470826298|11.100851277517|11.2651537413396|10.9138450152185|0|9.35738125272366|13.1462943786713|9.71685771076834|11.1967915676777|13.3084287651611|11.2170714439873|11.0497989778714|11.0393129988652|0|0|8.86161613933569|9.62308696842731|9.73751062952118|9.56131406161201|8.81124344872674|8.99146422700383|11.7092407880402|9.74319895842214|11.8045101402343|9.1045832626314|9.62783800707907|9.70036879087968|13.1323636910754|11.7695226800678|0|8.87911224445023|0|9.69735266574416" scores="11146858980.3654|2366209037.98507|678451761.987023|7825880439.36727|0|69116.2783503485|2073254.61351546|345825040.755897|229598.595889856|30520.2382396835|1853337596.7337|449490760.023257|3786116522.37965|0|0|2103096.23567337|1641252.05670345|11759544.2116888|3553652.36697323|190462.471590449|1365372081.36013|8828920.07928732|12152666.0024996|1303737.24468943|4052844.10293632|162294.138576387|4120503.7339057|488708.607161163|487543838.19433|0|30759630.8323775|0|6521946.43148852" fdr="0.483950617283951|1|0.781914893617021|0.615819209039548|1|1|1|0.654450261780105|1|1|0.713216957605985|1|0.732732732732733|1|1|0.796420581655481|1|0.805429864253394|1|1|0.276073619631902|1|1|1|1|1|1|1|0.841046277665996|1|1|1|1" recomputedscores="-0.482022984713466|-2.08713266534241|-0.72060886486424|-0.250231050454449|NaN|-5.04697487561464|-2.55605639858808|-0.549144460521977|-4.58386448811622|-7.16526646819652|-1.10048929007532|-2.06545417620375|-0.471556700958068|-Infinity|NaN|-1.4604385526189|-2.99932931006635|-1.93880389244554|-3.46282149720342|-2.98049616113092|0.323412109536244|-4.60767952445731|-3.8090028213391|-4.93159820208506|-5.38611234089443|-6.25840203341289|-3.1494935008017|-5.71015867466256|-2.38301337031947|NaN|-3.21889749677735|NaN|-3.79179543070114" pwhh="14.136036384508051|13.1712482895621|20.656709125358617|16.187625542321577|0|16.477247623155286|12.882362877636442|24.354562114556753|13.933177703551802|11.977328159793489|12.767051344439556|24.902820620954778|21.397453210036286|0|0|12.389434700453133|12.479281580075362|24.136893840484717|12.797884879979696|13.657917382947636|13.541516893624115|13.377384882962531|13.490367492553812|14.585103491726105|14.375306385991994|12.958817548210266|18.324567817166006|12.284329542042464|13.381122822543668|0|12.862983895536203|0|21.554934195880012">
            <fragment mz="551.28240966796875" charge="1" ion="y5" responses="2143.43939491719|569.892911733662|416.123449394992|2267.82376697179|0|1296.91256238757|1709.81819967098|0|1649.96512289401|623.338016717685|1845.30272365896|1631.17973269119|1523.2942891226|0|0|1548.67939776458|0|0|0|865.462594425182|3725.63864207361|0|7770.59048891267|0|0|15256.4670469648|9777.20965381413|0|0|0|0|0|3674.7026403497" signaltonoises="261.155790295547|138.112164844468|105.985130014783|288.142927526626|0|148.17722500502|185.200831937383|1|209.894003627329|112.805728288437|151.195401426164|211.646232147239|258.1382332515|0|0|197.718606257978|1|1|1|92.3268872690516|244.467502607516|1|435.380050244699|1|1|743.444702731466|732.428156619987|1|1|0|1|0|535.124331065786" noises="0.148145620356406|0.102225023372236|0.106739510998877|0.117681512679821|0|0.144634687985317|0.207855895187785|0.17237746264228|0.173910910684554|0.136075752434241|0.252798593951785|0.169855607539145|0.103143134432359|0|0|0.158202985068233|0.24774004027059|0.221372429734796|0.164892318669164|0.211647654665006|0.243979599465821|0.20486210659726|0.317509162074312|0.169853988521517|0.147672984237233|0.373743757989146|0.193185505919084|0.12467737148396|0.183048366057417|0|0.164827812012479|0|0.133450315510335" />
            <fragment mz="679.3409423828125" charge="1" ion="y7" responses="1229.47921576277|1136.74274886044|855.537215320913|1012.67841863267|0|2977.14780600003|0|0|1674.91765396265|0|4120.55031853711|3789.04783931824|2190.30751624849|0|0|0|2634.46201054514|0|2577.35770089679|0|4324.45248840429|3238.78580434884|1640.53341071285|1662.90765102088|1793.76970428285|2761.19905871276|2509.88995606959|0|2243.15124014227|0|857.218646819651|0|0" signaltonoises="179.754123884344|202.641407021861|179.011506861273|141.030883102687|0|280.179045905909|1|1|241.571524065332|1|360.597308929841|367.580682788623|257.438750927279|0|0|1|207.514882960916|1|151.919831506167|1|254.305914477615|169.609034062198|89.3654619781819|141.064243645202|155.686014027613|157.316680140072|153.803441773405|1|209.600535668689|0|64.2300581097182|0|1" noises="0.0959968566894531|0.0959968566894531|0.107866400087654|0.127840201776318|0|0.162244485202456|0.0959968566894531|0.109171857707644|0.129307314817694|0.109983191147966|0.165885263172126|0.130159441463641|0.130358045071207|0|0|0.258993478867571|0.289122160207562|0.309987450059983|0.306066206611611|0.243359273078139|0.279642235100928|0.359401068547418|0.386298855162174|0.273216742798448|0.310814886344733|0.40173993595506|0.368243889716707|0.19015259946803|0.271370450937238|0|0.220075261082523|0|0.184269875293975" />
            <fragment mz="608.3038330078125" charge="1" ion="y6" responses="1011.74051181673|832.78295893059|1446.29286773649|695.577166536659|0|740.672295342212|0|169.720819626862|1495.82645573367|205.615562966344|1253.32657500921|1301.98930529483|0|0|0|0|418.312258524749|700.887925705507|0|0|0|2690.22071934277|746.215394862476|4711.07843741442|0|654.810709426959|0|179.452912068024|5678.4482982626|0|0|0|0" signaltonoises="153.222729075313|171.856135323055|185.074253060746|128.066213607273|0|103.764862245954|1|51.7570846003095|255.013985886909|55.1488182560431|178.543873175899|195.252135037695|1|0|0|1|105.095610397066|153.627562803627|1|1|1|274.187950837716|78.5730531981606|416.598434283645|1|79.3961547447657|1|40.0905999343325|423.518691312191|0|1|0|1" noises="0.0959968566894531|0.0959968566894531|0.0959968566894531|0.0959968566894531|0|0.120207977253384|0.11966898030478|0.0959968566894531|0.0959968566894531|0.0959968566894531|0.160303925702768|0.0959968566894531|0.0959968566894531|0|0|0.0959968566894531|0.0959968566894531|0.0959968566894531|0.0959968566894531|0.0959968566894531|0.0981659838675412|0.156527168832839|0.192943920280148|0.156309354208953|0.143494794451161|0.191025513012467|0.147255856408605|0.119573674384736|0.2231196978389|0|0.145859534488926|0|0.15510926110743" />
            <fragment mz="422.23980712890625" charge="1" ion="y4" responses="774.39395356213|78.3827464340767|1855.13814019093|0|0|0|0|747.189373426253|1353.23713216537|0|1786.73738063517|1726.73615419237|432.870733460508|0|0|0|3056.41155328391|3491.15546965366|2690.15724790322|0|0|0|6715.57082484324|0|0|10093.6888255464|9202.8005172978|0|307.758630281205|0|0|0|6062.50222810269" signaltonoises="167.472405007609|28.861723804984|216.850411836816|1|0|1|1|145.392262830192|259.433626061037|1|251.957350617302|210.044165246874|107.665777709485|0|0|1|243.889335903642|190.484148683908|241.777975743063|1|1|1|333.040811729072|1|1|446.330506453161|580.538256474234|1|68.7396251180979|0|1|0|609.955603061191" noises="0.0959968566894531|0.0959968566894531|0.0959968566894531|0.0959968566894531|0|0.124849998341771|0.0959968566894531|0.0959968566894531|0.0959968566894531|0.0959968566894531|0.141872553610708|0.167257087555599|0.0959968566894531|0|0|0.148735703246111|0.227962957937539|0.250675417210729|0.172230767975016|0.145438200724962|0.204641007014781|0.169463347881124|0.285402246214863|0.148841803680973|0.186048086226266|0.258871095818385|0.22746091528263|0.147996130620767|0.186664848447526|0|0.158412718761975|0|0.131048901402404" />
            <fragment mz="786.345703125" charge="1" ion="b7" responses="161.351242926742|255.384029799821|326.452434799507|0|0|0|0|1432.99659931643|308.635610115308|131.951509940411|0|0|434.546547119241|0|0|0|7358.77745865591|7700.85604759032|7280.01974739491|0|0|0|7264.80932686734|0|0|5037.2648064406|7442.21622804163|722.771903871545|191.016865694254|0|0|0|1904.11245675323" signaltonoises="40.4184387713265|40.2245087518101|80.3830606867163|1|0|1|1|229.313698766081|49.9311666715493|60.8959687344181|1|1|74.9716429119016|0|0|1|723.238226763537|730.581201377615|483.934395920077|1|1|1|439.027226757015|1|1|585.885522841962|548.062177957211|163.126703975934|55.2032844860317|0|1|0|348.091150649442" noises="0.0959968566894531|0.0959968566894531|0.0959968566894531|0.0973646857254619|0|0.10095091557768|0.115220818798043|0.0959968566894531|0.111050606769565|0.0959968566894531|0.210712768404006|0.145733235701812|0.119121314998796|0|0|0.122351196912375|0.151459529907252|0.159424742606783|0.238728893180081|0.140957738531079|0.154209888719121|0.180733098574132|0.254255987346931|0.146161511688816|0.133397744649153|0.148837698795752|0.228302529884923|0.0982432237781059|0.102319422195054|0|0.12392278952431|0|0.104935972958343" />
            <fragment mz="275.17138671875" charge="1" ion="y3" responses="356.80950698265|55.1538335592873|0|146.19182723203|0|0|835.093614946225|45.8717376040912|153.708140462843|482.407653393509|405.544868583617|427.867301040814|613.326077147787|0|0|1940.9184166484|0|0|0|2969.19884357492|4080.19428068591|580.650262845041|0|0|8435.52089231752|0|0|58.0544165326386|0|0|3583.34579637553|0|0" signaltonoises="85.3318304050344|16.2937113037866|1|42.0761921106517|0|1|213.214434143039|13.9273633786869|46.3514813885257|137.909567544034|112.82830217189|91.8748036747837|94.1713487750856|0|0|441.31178584994|1|1|1|605.269257238469|551.853464340404|76.9229146974532|1|1|929.238781769616|1|1|12.5802078462106|1|0|529.971723631633|0|1" noises="0.0959968566894531|0.0959968566894531|0.0959968566894531|0.0959968566894531|0|0.0959968566894531|0.0959968566894531|0.0959968566894531|0.0959968566894531|0.0959968566894531|0.0959968566894531|0.0959968566894531|0.0959968566894531|0|0|0.0959968566894531|0.101982270016108|0.112619254807508|0.131737901559623|0.0959968566894531|0.143995590782493|0.122271202151688|0.16421628901757|0.100221997711228|0.155904474095203|0.183647646464065|0.181533749697705|0.129475787514683|0.122571447405725|0|0.134920824895386|0|0.11807355212531" />
          </peptide>
        </decoy>
      </peptide>
      <peptide id="sp|P01086|IAAE_HORVU.AANLVTPQECNLGTIH.3.0.9999.False" updatedrts="11.97445738986|12.0717474634594|12.0690120736363|10.8364403762683|12.1010225941944|12.7462200657328|12.8322728098948|11.9046764687634|11.9594984849028|12.7386297011426|12.271642440744|12.1424107617777|10.7433508089915|12.3668426339422|10.6890829427013|10.6058794983758|12.3760912250296|10.6278538629667|12.4104396256372|10.6145562530292|13.8766923579429|10.5927421311259|12.0569560752073|10.5888787973166|10.6744283358425|10.6224935631716|10.5708807283157|10.5980232079908|10.6289519406161|10.6374355286087|10.6933531444474|10.6306042246206|10.5887421511027" scores="428958.021091307|1061797872.62058|459500600.160642|3402489.30236573|1446412.71734131|3407154.56272209|202475.794242396|148799197.356997|2365063.53475472|809073.636610953|12858678.5089054|34287875.4621887|14106288648.4861|44525140.167578|943563690.289784|1661115639.35189|63176523.8612833|21014778.7165037|77342397.7026965|6626161.48217972|18412.2407556658|4229027.11233582|8386908.36381204|285276098.51715|6017.59224697096|292654.095934809|5677.41646692777|9008.3862437669|44561.5984878757|13083674.3623964|5677.41646692777|29218.3679492839|11162518.2077912" fdr="1|0.41304347826087|1|1|1|1|1|1|1|1|0.88735632183908|1|0.150627615062762|0.512261580381471|0.233333333333333|0.875|1|1|1|1|1|1|1|1|1|1|1|1|1|1|1|1|0.901010101010101" recomputedscores="-5.68377824470923|-0.0534394885142729|-1.46153817394303|-2.85479190270836|-3.72251680982836|-2.76393975782981|-3.78679883871767|-2.61303098715635|-3.20421970235705|-3.45858011359759|-1.61016615570379|-1.93125759672945|1.1157072762244|-0.32701437610923|0.756802676079038|-1.7348844198038|-4.79411258475071|-5.0140068867033|-6.59859860948265|-6.54438186104087|-7.44394946661445|-7.94223445633458|-6.27423155882475|-3.62948816525735|-8.09811137368679|-4.7657136525138|-4.59406285848711|-6.06520553258567|-4.83518175681483|-3.34233795758079|-6.13418199644148|-5.82496945049239|-2.53087351366031" pwhh="15.995907614163505|15.049581972959905|17.266461514178275|18.27043493677597|15.074235715375492|12.68478813823746|12.646597790684652|15.510672168824224|18.923352538081595|16.076104178046066|12.222816544120521|13.707747641233503|13.874365501081195|11.966137712106478|17.45401305081408|13.554707878069026|12.758905560420285|14.004361096239503|11.558757981336752|13.719057729515866|25.324939123321855|13.626958405412889|12.505770839600817|13.111586984218173|17.857253872108171|13.560886650196707|14.038448364168095|12.783333562746598|12.261767661856645|13.297045047525591|15.336352400993379|13.215890913969517|12.904323274612844">
        <fragment mz="606.787536621094" charge="2" ion="y11" responses="0|0|0|14.7484092608608|0|432.929130011602|0|0|0|0|1927.32708013699|0|697.4184965257|2693.29487431931|1036.87501361331|1283.1779786828|2080.04282199541|1506.23818050675|1483.83014803694|2514.42002137639|249.307699447278|2708.45131058503|231.382184558451|2193.09603804848|2384.79706913516|3114.98051658765|2676.88553829939|0|0|2879.24268956359|2274.1598989256|3037.24958341883|3002.87157216688" signaltonoises="1|1|1|5.17423681813904|1|107.179761512161|1|1|1|1|355.763728600562|1|127.09167325435|404.448910921331|118.623307869777|234.249434435698|316.489493847275|277.434220951133|298.677837097564|357.861675025978|40.8805984140153|461.091326338309|65.6678182578954|307.262756109903|391.026679128588|469.414294200808|396.147460727536|1|1|484.795348894927|383.360508772534|427.129971511165|414.454463022341" noises="0.0959968566894531|0.0959968566894531|0.0959968566894531|0.0959968566894531|0.0959968566894531|0.0959968566894531|0.0959968566894531|0.0959968566894531|0.0959968566894531|0.0959968566894531|0.121933516299286|0.0959968566894531|0.0959968566894531|0.149991189335436|0.121823552240829|0.11023654621092|0.141462618875091|0.100126673214236|0.0959968566894531|0.0959968566894531|0.0959968566894531|0.0959968566894531|0.0959968566894531|0.0959968566894531|0.0959968566894531|0.0959968566894531|0.107808193254758|0.0959968566894531|0.0959968566894531|0.0959968566894531|0.0959968566894531|0.113565096706706|0.0959968566894531" />
        <fragment mz="757.366149902344" charge="1" ion="y7" responses="0|1493.65063142053|0|0|0|7600.6260570608|4547.48499743266|365.035574671958|0|1953.8810564135|0|0|2825.32641154318|0|3298.75328781607|6125.00690411377|0|6342.2592332743|0|8435.22705597107|0|4851.57269215293|0|4964.93589099949|11359.7411174011|16056.2842456025|8802.7901395044|5159.05972450718|6102.62617957381|9915.94742989456|7565.82430145096|11745.0550783363|8491.19648304646" signaltonoises="1|151.430841453693|1|1|1|530.737412450824|356.796696717933|40.7476666253778|1|196.829654563719|1|1|285.725332069537|1|246.435994095833|271.026401190862|1|205.316759708156|1|257.29732968292|1|259.42922855191|1|338.215513065297|1003.51375519702|702.447949508416|692.428026135735|691.841660368744|644.08131612154|756.139765016571|677.722660750647|702.692124223406|672.842195470452" noises="0.274199691839994|0.148974051024249|0.341595049431703|0.1560749165928|0.571416969331023|0.307424360854992|0.283630624362612|0.248546185596565|0.224258552330417|0.177428139583915|0.205006413045407|0.185921023018681|0.153943768020291|0.216873646221766|0.254273969251649|0.423447129522117|0.549474422069158|0.474070344413647|0.566709598304663|0.616077401444314|0.751443891188233|0.428290826333634|0.574251263795168|0.310791064310574|0.13779263563683|0.255481937802203|0.230385753475294|0.146586989942366|0.168895993715087|0.242383974051069|0.193760568050909|0.294536334875549|0.239530229352111" />
        <fragment mz="886.408752441406" charge="1" ion="y8" responses="0|0|0|0|0|4499.45885055112|3090.19823097095|0|0|6701.09859952912|0|0|4386.71939670163|0|9558.13217326253|23722.4374896828|0|24754.4194385124|0|25045.8342766986|0|27623.5365763714|0|18627.8135440734|38710.4085074355|39930.5146230094|47421.7384971994|33869.3236399543|48845.5175207436|45794.3676877532|48086.1165943608|48241.8141170349|44432.1532980104" signaltonoises="1|1|1|1|1|196.606247226293|151.069176379414|1|1|213.037231518594|1|1|175.742806367765|1|173.128980869255|522.266556436708|1|331.395973587551|1|735.19512910559|1|1205.2268751292|1|1051.88163731423|1438.36776980344|1267.34067717492|1396.08259205312|1434.97316146243|1511.86339222482|1520.07220090312|1426.2052818495|1571.80009924696|1401.96757552698" noises="0.477117079683811|0.344311984689512|0.316977975790559|0.339698233372784|0.59178134826206|0.50919244604743|0.512214903070162|0.367865520363092|0.463556181961766|0.62947253282487|0.822954786242784|0.860831841694021|0.492445532190511|1.22692335994554|1.04772311542118|0.914704593697889|0.968262525585365|1.47086442053833|0.869234055521629|0.684574968065442|1.0056420994677|0.432849477631442|0.599390800867522|0.345348756182482|0.409826204375476|0.5035417171337|0.478528209821564|0.402001639921331|0.466522720660699|0.447236171346612|0.504642440413438|0.469215806489894|0.508775089995849" />
        <fragment mz="1014.46728515625" charge="1" ion="y9" responses="2306.60645151213|2301.13817313409|1606.49434717297|0|2781.94534101045|0|0|2510.98545979231|4706.10339869317|0|4138.91841741102|2651.36833403355|1999.31074019956|0|4572.77144310894|8313.16804119278|0|10653.2311876517|0|7324.77265655323|2157.97021870292|10258.361406498|3010.37850565363|7956.99655600211|12138.6451307305|12493.5532112051|12146.5044384832|7399.93042639233|8878.58538282967|14476.1692558847|13236.7495430653|9897.69938537274|9100.10838638592" signaltonoises="412.034234981489|358.654551237534|268.859426523119|1|419.763751471954|1|1|403.927655204416|514.516431637445|1|557.0951576757|459.987790723157|364.970394564099|1|620.789093126629|601.356382179853|1|620.409542179436|1|589.405967248737|132.61579825884|779.808125761936|189.29497541047|728.180039561146|903.056424166251|869.225310144103|962.443846542282|822.298007640541|839.930129794793|874.690482644407|1180.61515327045|797.018541838176|812.874444259547" noises="0.0959968566894531|0.0959968566894531|0.0959968566894531|0.0959968566894531|0.112285059141506|0.0959968566894531|0.0959968566894531|0.0959968566894531|0.0959968566894531|0.0959968566894531|0.125572789518168|0.101448855662923|0.114287626733335|0.146052356601352|0.12489980589425|0.267870977413248|0.319603850455824|0.323259038357531|0.321383740786878|0.280765458360042|0.286234248891789|0.255823700169622|0.315311353427359|0.220670158484928|0.263059634201372|0.281102810794537|0.235399926790391|0.188462695455518|0.238380324531805|0.327205739671881|0.161993523595988|0.250887439423477|0.231366109211468" />
        <fragment mz="1111.52001953125" charge="1" ion="y10" responses="454.555738070485|403.127685681069|552.3163229577|236.56213190638|667.3056727671|0|0|923.029214898212|897.082295280552|0|294.918423075022|0|989.14300172071|517.548912111732|1649.37477932009|1792.91762157802|330.922072330057|3248.21318239513|257.717748668569|1957.10788716335|0|3051.41171024822|0|3196.94534640023|4468.56111218855|3045.77178634887|1964.02043188291|2872.96028269314|3520.22482986631|3141.24781282344|5134.59474393961|0|4375.03904237464" signaltonoises="85.543980449932|78.7545193885575|93.7306639062635|49.2690119616489|71.0398444084251|1|1|146.892977395929|112.804540904462|1|69.7437774165711|1|183.86301046529|110.000698220675|264.627931485139|380.626353304851|77.0537144271273|572.295718955203|66.6480350177273|408.989465826401|1|553.866510579215|1|648.782788722411|773.182132509354|374.330390169312|403.025721254453|540.937788623604|688.380661944333|620.545069791259|729.02313332734|1|773.118327433478" noises="0.0959968566894531|0.0959968566894531|0.0959968566894531|0.0959968566894531|0.0959968566894531|0.0959968566894531|0.0959968566894531|0.0959968566894531|0.0959968566894531|0.0959968566894531|0.0959968566894531|0.0959968566894531|0.0959968566894531|0.0959968566894531|0.0959968566894531|0.0959968566894531|0.0959968566894531|0.0959968566894531|0.0959968566894531|0.0959968566894531|0.0959968566894531|0.0959968566894531|0.0959968566894531|0.0959968566894531|0.0959968566894531|0.0959968566894531|0.0959968566894531|0.0959968566894531|0.0959968566894531|0.0959968566894531|0.0959968566894531|0.0959968566894531|0.0959968566894531" />
        <fragment mz="1141.53063964844" charge="1" ion="b11" responses="0|240.499026963426|472.419158686302|315.742037116873|0|0|0|0|156.82123558052|0|0|208.462808956123|491.443621392821|552.811961423106|579.195557966673|0|737.718069453148|2223.42671861997|0|0|373.858493115625|2091.85546187279|0|0|0|2912.0040331271|0|2476.31626305773|0|0|2206.24916777161|0|0" signaltonoises="1|38.9112954699226|63.5119436897592|50.4495855030479|1|1|1|1|32.6004371112088|1|1|41.5430319949406|83.4666388339756|98.3448479343274|104.181655446296|1|168.014919882801|285.831179139295|1|1|44.6249340012289|299.192560930187|1|1|1|416.315648229204|1|407.518270661002|1|1|415.438724280424|1|1" noises="0.0959968566894531|0.0959968566894531|0.0959968566894531|0.0959968566894531|0.0959968566894531|0.0959968566894531|0.0959968566894531|0.0959968566894531|0.0959968566894531|0.0959968566894531|0.0959968566894531|0.0959968566894531|0.0959968566894531|0.0959968566894531|0.0959968566894531|0.0959968566894531|0.0959968566894531|0.0959968566894531|0.0959968566894531|0.0959968566894531|0.0959968566894531|0.0959968566894531|0.0959968566894531|0.0959968566894531|0.0959968566894531|0.0959968566894531|0.0959968566894531|0.0959968566894531|0.0959968566894531|0.0959968566894531|0.0959968566894531|0.0959968566894531|0.0959968566894531" />
        <decoy>
          <peptide id="sp|P01086|IAAE_HORVU.ITGLNCEQPTVLNAAH.3.0.9999.True" updatedrts="12.3639772543123|13.8836868803205|10.0542107637496|0|12.7695378812553|12.721261470653|12.767369945967|12.2141941746923|12.4852201114012|11.4292530433|12.006348728488|11.8778805590401|11.9423569401675|9.82293049393459|10.9407493958363|10.7280267236852|12.0737487813278|10.6679815973667|10.6448728267736|10.712878366346|10.618253557683|14.3879493173274|14.090025198914|10.6297788209211|10.6719395755285|10.6472451189761|10.4979475708068|10.6552606085743|10.6078250266377|12.1801339893163|10.7821067330719|10.6569230999726|10.5795262054318" scores="14368022969.3354|395965.907429564|46434834.4725424|0|45702.3700930109|2046872.17001367|2496870709.76706|1011432.01059292|71271.5698084741|4203975.82587559|123610257.084207|135489.903019653|1090527921.76869|57.6841844520816|13365.7874800315|309823.842100996|455041.561084873|5611.78159447774|2010.57999699619|27914.6280720142|61459.6469667806|848820.562766617|427111.07408302|227463141.460207|65031553.5115285|746.651013087804|786.198206577624|30436.0543741568|9008.3862437669|18186665.0899867|41719.7119876883|5820752.39018787|332.412776522764" fdr="0.675555555555556|1|1|1|1|1|0.39871382636656|1|1|1|0.569105691056911|1|0.52|1|1|1|1|1|1|1|1|1|1|1|1|1|1|1|1|1|1|1|1" recomputedscores="-1.17102893986827|-3.48182354450014|-2.45698035515806|NaN|-5.22287031857531|-2.98524087203035|0.304224104825015|-4.78069488132318|-4.72514618986121|-2.7310087304982|-0.627307984311853|-4.33449124110154|0.00393129960845157|-6.2145629145424|-4.09197399273746|-5.46416945163318|-6.93661724632585|-8.58743094765954|-11.1707299063892|-8.91981203085758|-6.92046605036587|-8.66862272983757|-7.57952708123443|-3.72784251881734|-4.06441000141243|-7.35895060061242|-5.45268156275415|-5.53646418001354|-5.52949551929403|-3.19931461480029|-5.26799144790043|-3.52564627921305|-7.05695798610703" pwhh="24.69519047403077|11.812665003081344|11.82939054990665|0|13.107334404818442|15.498340265154649|13.395578716247739|18.123752150909503|11.862913017958276|24.617928282179339|18.001598867332163|25.784691222217511|19.855630412464546|9.98307492306058|15.509362543749825|15.235181444796128|18.005468256297018|17.631956529501114|15.715093750017269|16.833838684879197|10.617462026423722|13.661436434113863|11.441305111083315|18.139372078217772|15.499931676788608|12.235671933226035|10.726406822114761|14.962389416943982|15.254160123641578|24.133507974916068|15.855630433403977|14.564195220065516|13.022365541817294">
            <fragment mz="591.7822265625" charge="2" ion="y11" responses="0|67.1671772080551|435.909082633791|0|0|0|199.238402905209|281.567510808673|0|665.123705254102|63.1345047432739|0|0|564.827338129486|873.901183506706|1242.38623971531|126.450779772409|1941.26808065393|1872.41902133659|0|1784.91381952292|0|0|1778.18594338887|1004.5253147461|0|818.795646792312|1322.49517214135|0|0|854.607681959254|746.617107182616|1245.9409859732" signaltonoises="1|19.7510928417235|96.8188408607451|0|1|1|39.9479714040181|34.2209165184169|1|132.729820110426|19.8368961885024|1|1|141.628153179291|192.002581408576|225.802914827664|27.4462710651831|363.645638913302|315.256219630204|1|300.840161950893|1|1|277.674577023429|273.803691358571|1|176.565697512561|292.803961532992|1|1|212.894017784631|194.410936055327|271.998798687135" noises="0.0959968566894531|0.0959968566894531|0.0959968566894531|0|0.0959968566894531|0.0959968566894531|0.0959968566894531|0.0959968566894531|0.0959968566894531|0.0959968566894531|0.0959968566894531|0.0959968566894531|0.0959968566894531|0.0959968566894531|0.0959968566894531|0.0959968566894531|0.0996676323486221|0.0959968566894531|0.0959968566894531|0.0959968566894531|0.0959968566894531|0.0959968566894531|0.0959968566894531|0.0959968566894531|0.0959968566894531|0.106035230343682|0.116196882597186|0.0959968566894531|0.128399656584919|0.0959968566894531|0.104275553428083|0.109057938949247|0.0959968566894531" />
            <fragment mz="725.39404296875" charge="1" ion="y7" responses="1307.13523624445|212.481280419136|295.248771609028|0|0|0|0|0|0|2214.97374132193|0|0|1157.03714478565|0|5111.52698205834|3842.89348177152|0|0|3803.74888023078|2586.68642916033|4001.67519420975|720.537729795214|0|2915.32262555191|0|4799.05870340761|1962.65773918235|1991.83029511116|2441.64982893266|0|7790.32254788706|1699.41902742053|3082.40186920479" signaltonoises="160.863778990389|40.730956214455|59.8263959831852|0|1|1|1|1|1|249.0461768186|1|1|179.903292122643|1|380.303886668741|395.065232832235|1|1|459.533736357379|291.642280241963|374.820680094898|108.382810021288|1|339.274721689082|1|313.499324957042|167.678146780268|212.568793535538|355.573578397048|1|598.604185905609|299.427887629742|382.948442458591" noises="0.0959968566894531|0.0959968566894531|0.0959968566894531|0|0.118759670679676|0.128875533277039|0.0959968566894531|0.0959968566894531|0.0959968566894531|0.0959968566894531|0.0973948917236171|0.0959968566894531|0.0959968566894531|0.0959968566894531|0.0959968566894531|0.101577418169844|0.0959968566894531|0.161113882759897|0.104058177207903|0.121000557510192|0.116089211399216|0.143700269974563|0.119341287046804|0.113622241723999|0.0959968566894531|0.146696777645427|0.223019601366206|0.0959968566894531|0.119729646048405|0.117551890971801|0.0959968566894531|0.127251931117743|0.127089853737511" />
            <fragment mz="822.44683837890625" charge="1" ion="y8" responses="443.379105668473|0|0|0|635.218272801691|778.593111328907|53.878704919163|0|321.519413118749|0|0|134.198714663592|97.667400089971|0|420.653432480549|250.982816085113|150.266259482919|1511.88960878898|1060.26305677172|1627.44719014956|816.190890191539|0|0|1948.64903540487|2481.55316052646|1201.3091088588|780.169656688522|1929.51640955933|5848.01502630251|0|3716.00071677072|5675.68263278857|0" signaltonoises="90.1592992886984|1|1|0|89.194520023181|144.666997930189|20.4579769507004|1|78.6630441574333|1|1|44.018289706884|16.9388598014628|1|49.3911010756286|56.5239629665474|36.3725085069434|208.443819968529|160.747700695466|237.799333270433|122.905784563399|1|1|299.626010829361|401.16209603418|137.143806215536|119.234033804543|317.794805323183|529.357803310856|1|375.710642710472|451.400642651309|1" noises="0.0959968566894531|0.0959968566894531|0.0959968566894531|0|0.127427723745602|0.0959968566894531|0.0959968566894531|0.0959968566894531|0.0959968566894531|0.0959968566894531|0.0959968566894531|0.0959968566894531|0.0959968566894531|0.0970732658852155|0.0959968566894531|0.140660341253264|0.15431934555775|0.146431250364228|0.136459114450429|0.122586096815627|0.179376919273538|0.0959968566894531|0.157291696596766|0.0959968566894531|0.118192658550822|0.223182508147218|0.178377612979164|0.119876391637635|0.125101418254796|0.18103797267639|0.137332395533943|0.170341220127538|0.169930436089329" />
            <fragment mz="950.50543212890625" charge="1" ion="y9" responses="527.363841684927|617.282338204813|0|0|621.561966519211|0|0|884.855642274218|0|0|2077.99130797768|1336.57158655385|528.770053938133|0|1973.92326510414|6818.04368227475|0|7951.89842237092|6219.22523942369|7572.33971272541|7600.20758003213|1396.88290837759|1425.48817963487|5061.60352808755|9411.97269623042|12509.9123585625|7595.84200412725|6793.9576541033|11783.3579853262|1822.48382046374|9202.62302618131|8127.94083263727|6691.83480376621" signaltonoises="103.047419693308|96.3633614277258|1|0|74.7250595556493|1|1|146.473879493118|1|1|310.081695415692|144.875921267061|96.6247994016392|1|339.224077958623|1056.61132587817|1|955.553475186973|643.333920038043|800.529370493091|771.162478725701|145.006175749132|130.468624445013|720.584717431457|821.962577878433|814.336936612328|751.503038879534|892.95945146551|1069.3426587499|187.921196808205|1098.16456163737|929.070518785178|703.586812777021" noises="0.0959968566894531|0.0959968566894531|0.0959968566894531|0|0.0959968566894531|0.0959968566894531|0.0959968566894531|0.0959968566894531|0.0959968566894531|0.0959968566894531|0.0959968566894531|0.0959968566894531|0.0959968566894531|0.0959968566894531|0.0959968566894531|0.0994006168937358|0.1712342815638|0.125866786239053|0.180716399933521|0.152810690667795|0.168870843347159|0.185362730896436|0.210178466173639|0.137837490122428|0.152234650113799|0.219094806784151|0.18095363096607|0.0959968566894531|0.15483091842372|0.1845846016244|0.118330777459007|0.168740678322834|0.180560336752348" />
            <fragment mz="1079.5479736328125" charge="1" ion="y10" responses="153.395277657728|39.2218441015457|217.888691342961|0|0|104.575921224022|233.148517025241|0|783.375051951023|245.490392833528|625.078661236815|501.287610912|97.5606812102418|27.1836198702062|516.646382985158|231.565726557956|859.758026696688|0|0|0|0|0|226.251029699274|1356.95540480495|0|0|324.619619970349|0|0|1761.42830555877|449.997816776302|0|0" signaltonoises="34.3134301663977|11.7222036684681|54.0834724215618|0|1|26.7509838141986|54.3418055373914|1|75.6270035151795|45.4414602786237|97.0313152785764|67.4605844214629|20.748778001571|10.4097593412403|85.2750769922847|71.0233060993064|145.382516690003|1|1|1|1|1|58.6207044921653|100.195205476088|1|1|85.7898492398785|1|1|228.58812575953|104.393722715987|1|1" noises="0.0959968566894531|0.0959968566894531|0.0959968566894531|0|0.0959968566894531|0.0959968566894531|0.0959968566894531|0.0959968566894531|0.0959968566894531|0.0959968566894531|0.0959968566894531|0.0959968566894531|0.0959968566894531|0.0959968566894531|0.0959968566894531|0.0959968566894531|0.0959968566894531|0.0959968566894531|0.0959968566894531|0.0959968566894531|0.0959968566894531|0.0959968566894531|0.0959968566894531|0.0959968566894531|0.0959968566894531|0.0959968566894531|0.0959968566894531|0.0959968566894531|0.0959968566894531|0.0959968566894531|0.0959968566894531|0.0959968566894531|0.0959968566894531" />
            <fragment mz="1156.566650390625" charge="1" ion="b11" responses="568.347613860553|79.1745134023909|139.601056207261|0|1739.18266143953|957.520176088727|727.581847954741|0|720.358371723848|0|0|0|82.6293550277499|40.7388893077345|864.703166815887|1150.77427237899|0|1275.11324429716|1064.21864813712|1746.31430100771|810.50748805403|0|0|1384.73779461651|3194.37307440718|1453.08908124891|2084.22291761719|1858.3264550499|1844.15108499968|0|1351.56388809171|0|1769.83777306171" signaltonoises="113.628739161723|19.8446683439564|25.7889577441767|0|348.566646837878|206.854272300304|127.600033518044|1|167.220453795653|1|1|1|22.9949064171731|14.9827126700014|148.762310168246|176.769698681574|1|205.346574169284|188.11704267859|279.324854912766|196.521940195686|1|1|271.96221556711|596.483785711967|243.449310019517|383.112305811384|332.069480184568|313.756106902176|1|248.937185510339|1|385.848685756138" noises="0.0959968566894531|0.0959968566894531|0.0959968566894531|0|0.0959968566894531|0.0959968566894531|0.0959968566894531|0.0959968566894531|0.0959968566894531|0.0959968566894531|0.0959968566894531|0.0959968566894531|0.0959968566894531|0.0959968566894531|0.0959968566894531|0.0959968566894531|0.0959968566894531|0.0959968566894531|0.0959968566894531|0.0959968566894531|0.0959968566894531|0.0959968566894531|0.0959968566894531|0.0959968566894531|0.0959968566894531|0.0959968566894531|0.0959968566894531|0.0959968566894531|0.0959968566894531|0.0959968566894531|0.0959968566894531|0.0959968566894531|0.0959968566894531" />
          </peptide>
        </decoy>
      </peptide>
      <peptide id="sp|P01086|IAAE_HORVU.TYVVSQIC.1.1.False" updatedrts="10.9204749938249|13.265742980631|12.8782137672761|14.5540665655517|11.2083000684156|11.1213634739068|11.2672043216668|10.7642337752021|11.1649894399708|11.2289889516934|14.1610209637758|11.5184099220488|14.0202203898785|11.0534813189792|11.2399669255228|13.8276246035518|13.3292946251856|11.8823390668393|11.8912511509798|13.8105649314978|11.9102629252707|12.0591739570289|12.0623649646669|12.0901279933583|11.9808275157976|11.9434661295337|11.9311411594094|11.9996582320636|13.8071147617345|11.9528381700811|12.0282809448238|13.8022712320239|13.7560263499241" scores="8544.21317530552|521073570.023873|139147.394658185|410718.95854975|5586650.85089068|10185783991.3334|1142110342.48571|2267691.14558071|6310483.93368199|2283058.25603563|84725014.5516219|2192905.14755156|188850747.96266|5668060.09930747|140828511.367921|83703504.6443203|179388985.099111|28370744663.1571|1062580.1046625|49567811085.3137|16977620387994.8|651375565655487|1.20648623760674E+16|773290778478706|389045343105.945|170354852194.407|5449108508006|32013493187.7224|956870911.859789|11173798.3333063|101256633430.329|643489.509849639|203159.969696479" fdr="1|0.835214446952596|1|1|1|0.398809523809524|0.504398826979472|1|1|1|0.716417910447761|1|0.914141414141414|0.813953488372093|0.889908256880734|0.68433734939759|0.490445859872611|0|0.653333333333333|0|0|0|0|0|0|0|0|0.0771704180064309|0.425531914893617|0.87890625|0.00668896321070234|0.996031746031746|1" recomputedscores="-5.83135372270532|-1.19484212558151|-3.94613538857339|-4.48139152485875|-2.19456747354161|0.0886900136226959|-0.132004794183108|-2.87471799838344|-4.82061840758206|-3.94795597697271|-1.10981102831866|-3.6827597091193|-1.14756511879476|-1.36632727802357|-1.71364254607187|-0.853833419497606|-0.379228842556755|2.72892605796303|-1.32454788048292|1.95308150155554|3.55531720002902|3.89997745925493|5.88052980518223|2.60250300137092|1.72985403318573|3.0038939920666|4.60438376159207|1.21907687513586|-0.314635041859741|-2.52925631198827|1.49786600551751|-2.73035085554008|-3.45733493709559" pwhh="13.500722690902203|23.017883849481855|24.229303209891668|11.694069909564146|14.133984974806816|15.51166330525659|14.836813696150138|15.835465886319767|17.3772821282052|16.368334657749767|26.100838551120788|18.834512417740598|16.673270552010347|13.462671763753711|22.097306618288762|32.212795340819973|20.359635170379867|19.081449476344783|12.804748903497021|17.754647824785167|15.063164675664028|12.571504334998721|13.032733582889851|12.600235134622215|16.969488832653948|24.105033549177495|15.30688911794004|24.59041005934446|12.505165405987832|14.931117714245143|18.043831867089285|13.342000668045168|15.26950097355757">
        <fragment mz="791.429809570313" charge="1" ion="b7" responses="361.461352286131|288.410913188898|212.046130248142|898.276793708388|1050.25022111821|121.995999545645|239.036999170533|263.280684191795|0|0|381.762022035907|0|478.401103692424|1482.09500885975|408.671492511036|406.317277328558|3023.5481369197|1002.77770118924|3225.46127840175|3350.42693591817|2482.45771400464|11793.7634021162|14435.0129376942|6861.49717306454|1469.95290799497|2279.41826251333|1583.62205121709|845.077714123981|1113.70818351602|2326.62792204485|1225.82389359972|1145.33801445097|1208.45624606903" signaltonoises="73.2252876344073|63.2210933093814|54.1426380265473|225.553950710739|150.835551999281|35.3642820715828|49.5791642302429|59.6870238351021|1|1|101.344743895643|1|74.4783627817625|212.353061162091|67.3274520925428|77.4913771298619|200.01608204551|134.632374316893|393.34623384423|242.767378359691|238.543400025069|880.819849176712|617.747807160739|723.999401967153|199.446603144686|145.433856146245|167.712366833476|176.358281812809|136.384537577265|211.785549980561|246.378418027722|144.066367113846|183.523448091278" noises="0.0959968566894531|0.0959968566894531|0.0959968566894531|0.0959968566894531|0.0959968566894531|0.0959968566894531|0.0959968566894531|0.0959968566894531|0.0959968566894531|0.0959968566894531|0.0959968566894531|0.0959968566894531|0.0959968566894531|0.14705982877436|0.0959968566894531|0.0959968566894531|0.162500205158489|0.167458271827253|0.133433742930836|0.170202034297457|0.182266005082925|0.266579185344197|0.530143661309319|0.202334933984229|0.141189973226135|0.218445165003639|0.202263636470749|0.101190048919046|0.1637017804968|0.194572459652383|0.0972431108693974|0.157978447108519|0.122260247595444" />
        <fragment mz="364.186706542969" charge="1" ion="b3" responses="0|0|56.384688402364|0|0|698.633937271046|144.426731293235|420.977238897275|0|431.772475001729|778.2397958626|873.85685207492|246.93182246131|0|286.576242617007|0|4004.18516043551|3380.0623654674|7008.14033300591|4120.6165688419|7355.0103219316|20778.1993771563|36261.2351687063|12728.9189435311|5707.79827527485|5787.71244276703|6730.10353317706|3665.24217137591|471.783046705549|6195.01434612296|4034.01932846381|0|441.690714392815" signaltonoises="1|1|19.3312989707121|1|1|81.7538813386988|38.9886328220702|66.5647192492978|1|61.965960251251|151.332856152085|143.855672391594|72.8262277090578|1|83.397855648516|1|440.301087006899|511.714215505183|722.018839238378|469.802647905777|791.904149943525|1042.7355769088|1006.73612606282|833.17964609534|611.06869011633|351.821510635459|554.732065251328|448.411521083044|95.6581814509334|455.856706324806|359.776974345515|1|83.269467944449" noises="0.0959968566894531|0.0959968566894531|0.0959968566894531|0.0959968566894531|0.0959968566894531|0.0959968566894531|0.0959968566894531|0.0959968566894531|0.0959968566894531|0.0959968566894531|0.0959968566894531|0.0959968566894531|0.0959968566894531|0.0959968566894531|0.0959968566894531|0.0959968566894531|0.130199460813486|0.0959968566894531|0.173964411539972|0.107757100157427|0.155616600765627|0.424086371012861|0.64767429924242|0.32193298662905|0.116901760862637|0.193672256278464|0.195058274196636|0.0959968566894531|0.119915616943429|0.206638855457236|0.146468546308751|0.171972389300163|0.143448517122126" />
        <fragment mz="678.345703125" charge="1" ion="b6" responses="0|891.494194106407|1286.23626803911|0|0|0|0|0|0|0|0|497.346378723964|0|1727.41930985956|1060.52698579042|3776.19051040218|4542.81799196049|4018.78026665057|3027.54122303522|5111.69838389458|3019.351872382|7509.09945930391|9630.23034768484|6113.241341843|3726.29100645462|1052.38836502398|5136.5203601125|1150.42415991157|4613.85637877508|5001.95859710162|957.551465083467|5693.08529324481|2825.33624551146" signaltonoises="1|99.0051826367247|186.205495276487|1|1|1|1|1|1|1|1|64.1003990186507|1|245.146726223794|172.125721762825|514.590167600022|405.028400606233|259.723452052866|295.507775134694|614.990323135133|303.313113249697|627.201879075507|500.227713824648|567.041091946256|335.044016379124|94.2346626422782|296.10486724365|105.968916000469|584.078282841809|312.775705963322|117.464765410061|477.583310217494|274.236007915086" noises="0.0959968566894531|0.0959968566894531|0.0959968566894531|0.0959968566894531|0.0989691751210714|0.0959968566894531|0.0959968566894531|0.0959968566894531|0.0959968566894531|0.0959968566894531|0.0959968566894531|0.0959968566894531|0.0959968566894531|0.120982685064716|0.105635944314335|0.112902064649231|0.133618566315048|0.223732059610186|0.177612364627416|0.12543753059766|0.171800699505436|0.26526943188944|0.420160606459799|0.212075219906266|0.200226930324269|0.219121378228515|0.29727108486917|0.118170889454828|0.154686542659049|0.270941743901649|0.201193226158914|0.23234849557937|0.201764006641679" />
        <fragment mz="463.255096435547" charge="1" ion="b4" responses="1557.12540911381|256.957779813189|325.668878471897|121.554771730058|1057.88657483677|1300.33078685923|1797.30569553662|793.031045914965|1567.86623347027|608.468299880197|1650.29302843524|1020.13202283657|334.179464197845|11227.4943271499|4494.9850202734|893.103669812831|463.75070948162|0|970.053064790228|1487.29760687213|1718.38288423008|6869.21652853722|10355.9828994824|5075.55318215162|665.850025613898|2249.17992721348|500.222077046864|120.422717716437|457.370132456822|1018.03945218575|1158.21661833354|258.84207779268|0" signaltonoises="343.445364386134|50.9052397519599|55.5059941369023|37.3430687512435|171.66134182261|205.592408924451|333.238146816002|134.671909157317|283.496657115463|105.763966294474|240.38153853176|162.465187820664|77.1861236168473|793.818872681896|534.800318622707|58.9456054198061|39.6113970661846|1|200.085523331816|140.393542299163|198.458983784942|980.831836669704|643.683131348419|688.488924745645|115.456493675064|294.851428099119|132.861655377034|42.5998767902337|91.979795352964|165.413747592646|140.462650009108|58.6362587928101|1" noises="0.0959968566894531|0.0959968566894531|0.0959968566894531|0.0959968566894531|0.113303748225829|0.0959968566894531|0.0959968566894531|0.0959968566894531|0.0959968566894531|0.0959968566894531|0.0959968566894531|0.0959968566894531|0.0961012400163751|0.252349151102765|0.139542330622952|0.234643535430167|0.340263971407201|0.204778583173|0.114171476761067|0.144106976388716|0.18311519881153|0.133909422896374|0.298917523753523|0.135298903421144|0.0959968566894531|0.0959968566894531|0.0959968566894531|0.0959968566894531|0.0959968566894531|0.0959968566894531|0.0959968566894531|0.0959968566894531|0.0959968566894531" />
        <fragment mz="648.338500976563" charge="1" ion="y6" responses="0|90.0995020067405|449.914279454639|0|0|256.302412473018|395.608045022153|0|551.291741197799|0|50.691090180374|0|664.164183801873|0|0|1462.0150251145|2363.61057144341|1365.70830979016|1187.01108661967|929.981102939849|0|0|2488.79210208951|2409.46891527244|721.867028363732|716.276635181813|683.590973864934|568.936613442585|946.700644282073|825.987003094252|817.683245366267|1479.63311929373|1247.72868857864" signaltonoises="1|19.2697616899173|55.5767344147387|1|1|39.2480323432811|60.1043861787887|1|95.4675382529424|1|17.9262254501323|1|114.543542466121|1|1|181.528187637986|292.492371539538|216.432223638444|140.481586807563|218.128841729716|1|1|301.129864978775|392.106519046271|166.607242991946|156.13894668367|128.956316748601|125.346445396024|236.708293340154|152.689491343369|135.242604100736|236.887299877287|168.533987123934" noises="0.0959968566894531|0.0959968566894531|0.0959968566894531|0.0959968566894531|0.0959968566894531|0.0959968566894531|0.0959968566894531|0.0959968566894531|0.0959968566894531|0.0959968566894531|0.0959968566894531|0.0959968566894531|0.0959968566894531|0.0959968566894531|0.0959968566894531|0.0959968566894531|0.106260556268418|0.0978930404109192|0.125891069613737|0.0959968566894531|0.0959968566894531|0.0959968566894531|0.135941982001406|0.0959968566894531|0.0959968566894531|0.097798007864818|0.0959968566894531|0.0959968566894531|0.0959968566894531|0.132705504813857|0.0959968566894531|0.0959968566894531|0.0959968566894531" />
        <fragment mz="450.201690673828" charge="1" ion="y4" responses="774.934747768422|220.201155682421|0|0|0|0|0|415.631416229266|153.820905583519|0|0|215.391910039915|0|0|0|2392.6980433734|2898.69853583549|0|703.865555192154|1350.95097558267|1109.58736917576|3142.72464643381|4700.13363514495|3103.48068044098|1606.22031568517|0|692.289647796446|0|0|0|86.6604090638682|1258.77979108917|1126.00302163021" signaltonoises="69.1032855599015|58.5862364850747|1|1|1|1|1|72.2407230888033|40.3188046274583|1|1|36.9794641256568|1|1|1|253.252949824004|349.445056599549|1|152.939895219945|173.557257280531|185.552790549816|519.904786963996|568.712515467384|483.346614987709|210.93815810228|1|157.306848134868|1|1|1|34.6858631529754|182.116731613814|221.624608005937" noises="0.0959968566894531|0.0959968566894531|0.0959968566894531|0.0959968566894531|0.0959968566894531|0.0959968566894531|0.0959968566894531|0.0959968566894531|0.0959968566894531|0.0959968566894531|0.0959968566894531|0.0959968566894531|0.0959968566894531|0.0959968566894531|0.0959968566894531|0.0959968566894531|0.159769411976896|0.0967634246322435|0.100258146716101|0.0959968566894531|0.105558485606835|0.118622834667034|0.170260280283074|0.111385049696585|0.131120242836925|0.0959968566894531|0.109086328823374|0.0959968566894531|0.0959968566894531|0.139464233035737|0.0959968566894531|0.14789186032002|0.0959968566894531" />
        <decoy>
          <peptide id="sp|P01086|IAAE_HORVU.IQSVVYTC.1.1.True" updatedrts="13.999992179279|10.9278320199866|12.7364335660678|11.6499523116437|12.8017821411662|12.6907313759796|12.6160960601526|10.5929938997363|12.7394320149899|13.9300234567124|13.9763191749895|14.1254219784233|13.9423094102585|10.6002174255022|13.9101500500016|11.7696023358493|11.0676747236887|0|13.9406244793841|13.5633634217441|11.9396510449105|11.9967776982873|12.0515372913262|11.9505507664485|11.8918539260726|11.484517469413|13.0596018442969|11.7910800011055|0|12.0593629037483|11.8461926548324|11.7260413370114|13.1262634828942" scores="1688998.33593857|30628084.1000643|2922567426.8745|260790196.689225|476481270.513454|242709.553961162|25975371.3039245|13525195102.5164|19306451.4409878|52627011.5819858|13403048798.3667|5249028814.25647|20797375496.7653|5808918.7410765|2041792.21717938|619259572.134839|1935435.15586109|0|46310292.5908898|50577633.483218|2285549.65908539|679198848851.446|137455769254.956|28759550735587.8|54218088881.7326|4456458.01248558|784768135.799894|49478301.5606476|0|522711063.23298|23800310294.2675|11636255.8657979|30816423.4801324" fdr="1|1|0.346666666666667|1|0.610591900311526|1|1|0.207142857142857|1|1|0.148148148148148|0.53551912568306|0.201612903225806|0.801864801864802|1|0.421917808219178|0.971291866028708|1|0.265582655826558|0.57286432160804|1|0.146198830409357|0.134831460674157|0.105960264900662|0.147727272727273|0.577367205542725|0.164383561643836|0.810020876826722|1|0.564476885644769|0.171253822629969|0.689814814814815|0.613908872901679" recomputedscores="-3.50321282359835|-2.42562134002326|0.376154071846969|-1.7329975911|-0.196726465509423|-4.47643576114213|-1.72082686211255|0.871036144143283|-4.3050154030267|-2.55725168430175|1.08938091837162|-0.275673611463794|0.8943247050494|-1.35566642318838|-3.52235845859438|-0.0127312763443543|-2.37618227960253|NaN|0.349529637128516|-1.07287610974898|-3.31556895687069|0.918142937105146|0.937170405556126|1.17294226761636|0.873998017221411|-1.57847069688877|0.794984245741967|-1.59184140691019|NaN|-0.859195448777291|0.869025140769099|-1.51410103082903|-1.27639084290033" pwhh="14.930583661660854|19.341874649482058|23.545837503028377|33.9132212237851|13.149910508875482|14.459879543930779|21.112394855693708|12.52071776418866|34.529184670667789|13.767462575465286|19.333094981653012|19.504655897267707|13.736065101732676|12.362389763909331|14.021161412884155|24.26966569376938|11.734432462279747|0|21.006602972991374|21.831723715636638|16.760986738168828|12.996086670895599|12.147981158106671|12.616949447071752|13.826119956138703|21.316056621628622|17.232787754147171|16.434852541895594|0|22.343635299057976|22.383897864493655|31.066840684756304|18.42089695473453">
            <fragment mz="791.4298095703125" charge="1" ion="b7" responses="0|640.452002244963|212.046130254388|787.271603786472|390.648885147688|135.248055538914|0|263.280684199275|0|0|0|0|478.401103700446|0|0|47.6904839526833|1360.53640915387|0|2408.76697179612|3350.4269359399|2482.4577140127|11793.7634020853|14435.0129376763|6861.49717303468|1469.95290798746|2279.41826252365|0|845.077714108664|0|2326.62792205307|1225.82389363313|0|0" signaltonoises="1|97.7493221338655|54.1426380278421|58.5008322512843|82.6599991168028|38.8169780849904|1|59.6870238368476|1|1|1|1|74.4783627840185|1|1|19.0748324514717|205.502493684358|0|231.79822199703|242.767378355192|238.543400021024|880.819849157398|617.747807157954|723.999401962507|199.446603141662|145.433856145326|1|176.35828181316|0|211.785549977633|246.378418032507|1|1" noises="0.0959968566894531|0.0959968566894531|0.0959968566894531|0.0959968566894531|0.0959968566894531|0.0959968566894531|0.0959968566894531|0.0959968566894531|0.0959968566894531|0.0959968566894531|0.0959968566894531|0.0959968566894531|0.0959968566894531|0.147059828775979|0.0959968566894531|0.0959968566894531|0.162500205161631|0|0.133433742931597|0.170202034301516|0.182266005085507|0.266579185349702|0.530143661311073|0.202334933985269|0.141189973228072|0.218445165004482|0.202263636473797|0.10119004891922|0|0.194572459654798|0.0972431108699174|0.157978447110213|0.122260247598829" />
            <fragment mz="329.18194580078125" charge="1" ion="b3" responses="0|0|3355.18843083023|0|3738.23239167094|5491.46255534277|4291.69193269038|199.504225275657|6407.73580583063|2015.37680197224|1249.95393303793|992.095282204163|275.695967050193|0|1319.73596711139|883.914282268716|0|0|315.215172858079|1539.87906262171|484.160595721794|3700.82020162814|4505.35573050454|4610.32666901696|1180.17536342711|652.970892507142|601.225046650353|0|0|0|1369.55864397573|921.81325725977|0" signaltonoises="1|1|387.028863373097|1|422.830673894854|571.651619718474|546.266526390795|49.4258908462896|503.370946641745|214.558382527734|265.110767965141|160.777890289907|34.008883478734|1|202.385537519979|117.478456797981|1|0|86.143658285194|280.381856453479|119.873870807347|639.327017877791|427.281811722797|690.190768128844|221.516776758518|143.659268656343|99.3984552942804|1|0|1|198.802975545212|135.959427586718|1" noises="0.0959968566894531|0.0959968566894531|0.0959968566894531|0.0959968566894531|0.181186884870379|0.0959968566894531|0.0959968566894531|0.0959968566894531|0.0959968566894531|0.0959968566894531|0.0959968566894531|0.0959968566894531|0.0959968566894531|0.101350524602422|0.0959968566894531|0.0959968566894531|0.100458594522916|0|0.0959968566894531|0.0959968566894531|0.0959968566894531|0.109007200493752|0.203700034865215|0.0959968566894531|0.0959968566894531|0.100280596304509|0.102531177337435|0.0959968566894531|0|0.10384995865005|0.0959968566894531|0.107152921116229|0.0959968566894531" />
            <fragment mz="690.382080078125" charge="1" ion="b6" responses="0|0|719.086983003385|443.92638056232|1113.14903021907|747.16576950924|0|0|1113.18005219953|0|593.310096684035|334.920567208841|125.217895726457|0|0|329.708095181833|0|0|0|3792.41669231258|0|0|0|0|0|0|4388.07818416303|0|0|0|0|0|3915.82602447563" signaltonoises="1|1|115.387202093047|78.0249708749453|193.266618434798|119.825970514548|1|1|131.655880631171|1|114.014764682366|66.9689330503262|22.4767637049159|1|1|51.7639171079585|1|0|1|348.797884970737|1|1|1|1|1|1|743.246292244446|1|0|1|1|1|491.396081319542" noises="0.0959968566894531|0.0959968566894531|0.0959968566894531|0.0959968566894531|0.0959968566894531|0.0959968566894531|0.0959968566894531|0.0959968566894531|0.0959968566894531|0.0959968566894531|0.0959968566894531|0.0959968566894531|0.0959968566894531|0.0959968566894531|0.0959968566894531|0.0959968566894531|0.0959968566894531|0|0.0959968566894531|0.0959968566894531|0.0959968566894531|0.0959968566894531|0.0959968566894531|0.0959968566894531|0.0959968566894531|0.0959968566894531|0.0959968566894531|0.0959968566894531|0|0.0959968566894531|0.0959968566894531|0.0959968566894531|0.0959968566894531" />
            <fragment mz="428.2503662109375" charge="1" ion="b4" responses="1376.804081284|33.3672923544509|544.625072097696|0|1713.04951849209|1294.18900505054|417.024518623228|0|220.947877089577|3040.63485007712|3374.2387216392|2426.01400619907|1636.04695069578|0|4250.31060675334|2284.70287656335|0|0|1437.88130194649|274.158005513868|3088.35250233166|5350.81381876755|8231.96347317067|7114.70428850116|2910.9381266792|4961.11822644573|0|2370.03361889086|0|6290.87849692857|3587.3735514137|5014.13000683873|655.200199754228" signaltonoises="260.844245928693|10.9437064176417|136.953349067825|1|179.028123152614|174.335355206361|100.736743054208|1|73.4943311245842|630.970263434761|516.443426551178|505.462473254933|325.266181209617|1|660.555964277677|239.517084177997|1|0|206.463000329633|74.5018855610536|520.100523746404|583.110808373888|691.812020236284|894.12706657449|539.636169726341|459.953725601328|1|332.875012514277|0|521.851556503743|396.254813101268|373.888429344258|104.174627282375" noises="0.0959968566894531|0.0959968566894531|0.1004386638845|0.0959968566894531|0.147712789684232|0.116271070683775|0.0959968566894531|0.0959968566894531|0.0959968566894531|0.0959968566894531|0.117121825462364|0.106226874123811|0.0959968566894531|0.0959968566894531|0.119808606458247|0.0959968566894531|0.0959968566894531|0|0.0959968566894531|0.0959968566894531|0.0959968566894531|0.17252230028171|0.16653442886656|0.0959968566894531|0.0992720265549822|0.140295983829442|0.181856290200517|0.0959968566894531|0|0.175018731123675|0.110975294956843|0.147915322238856|0.145801458804538" />
            <fragment mz="671.306884765625" charge="1" ion="y6" responses="0|0|560.681595410034|0|2063.16849547023|778.601994271531|929.730051230104|197.638000378979|534.529601908613|0|1930.76373995549|1097.40416844664|0|699.853634466475|0|0|1465.21359847656|0|1103.43223272893|1508.26094521894|1567.97185234822|910.594771318499|0|300.883640014727|1228.78352974306|0|5470.97896699699|0|0|1647.00631997907|1301.17143772282|0|2132.51400064104" signaltonoises="1|1|102.632190641445|1|207.924502794585|111.957542978354|152.307991405789|56.3812413331656|92.4334549833797|1|286.452915765684|174.413504777156|1|134.938864285996|1|1|107.382028810172|0|195.623437797682|240.252629866255|197.867303931946|213.308170288428|1|93.7165723695139|231.802465792926|1|591.367107083534|1|0|304.341158984822|215.947430012025|1|343.462673760795" noises="0.0959968566894531|0.0959968566894531|0.0959968566894531|0.0959968566894531|0.0959968566894531|0.0959968566894531|0.0959968566894531|0.0959968566894531|0.0959968566894531|0.0959968566894531|0.0985745614271457|0.0959968566894531|0.0959968566894531|0.0960855021013153|0.0959968566894531|0.0959968566894531|0.0959968566894531|0|0.0959968566894531|0.0959968566894531|0.0959968566894531|0.0959968566894531|0.10620570924777|0.101997861313752|0.118291659812584|0.139132677731144|0.139163531227468|0.0959968566894531|0|0.125777316717022|0.107765390321232|0.133500848741056|0.11116480894325" />
            <fragment mz="485.20645141601562" charge="1" ion="y4" responses="206.561524010025|318.76851406454|699.742683296285|50.3162343270708|1789.4317079272|0|556.449686440041|3959.29591729574|795.595604267836|659.744432476286|1105.19106938194|467.755323931286|338.443750822892|2081.06427553397|0|0|0|0|638.491358659101|2766.56989786281|0|2254.35145914279|8809.43829283383|549.102145859329|1739.24277611737|0|0|1506.7237121656|0|4713.09022332749|0|7095.66673998857|887.44869635253" signaltonoises="45.267656416555|48.3588111465789|131.890028483039|23.5238174027282|202.453927570423|1|66.623135656027|530.074431897927|94.3091100713514|97.950131056678|159.79115322097|76.7999603298747|62.3850668308508|274.466647490588|1|1|1|0|134.436617278695|267.086623115555|1|340.917410250316|469.050950638532|152.851436051451|378.376366805338|1|1|239.585532085939|0|528.106019961038|1|537.864293005636|164.207955869218" noises="0.0959968566894531|0.0959968566894531|0.0959968566894531|0.0959968566894531|0.122298315170456|0.111360428871942|0.185789162496766|0.165268356916835|0.10413697158865|0.114861332910777|0.11930098554641|0.128886170640172|0.0959968566894531|0.174595167225949|0.24809495136242|0.166763682305564|0.0959968566894531|0|0.104044620224389|0.129858543037964|0.161264552225148|0.0959968566894531|0.0959968566894531|0.0959968566894531|0.116685978056611|0.138435298951159|0.108424663882791|0.0959968566894531|0|0.10914297312421|0.0959968566894531|0.0959968566894531|0.101364160125369" />
          </peptide>
        </decoy>
      </peptide>
      <peptide id="sp|P01086|IAAE_HORVU.ERQTSYAANLVTPQECNLGTIH.3.0.9999.False" updatedrts="12.2984903116644|12.3941925206542|12.3612014744396|12.4506132416889|12.3515870808478|12.319108266783|12.3601281067377|12.3803867991974|12.3150657847693|12.3909104872505|12.4176826724416|12.3656230991039|12.4923184680209|12.5097012897396|12.4667234015969|12.5355998954666|12.5105370446201|12.537073973952|12.4664804726283|12.5459636897545|12.4522805481959|11.3042159938167|11.1417986182944|11.2610844290352|11.2095539249125|11.271598875002|11.2607620922769|11.1172340263836|11.2386329006585|11.3390930797566|11.26990597409|11.302393438476|11.2455164379955" scores="850334124.173712|1637731.15982618|1580042.64575742|191636.918830998|42171328202.0275|221073217.270785|2015421583.07711|8991093279.97061|6515898941.4094|2022397188.13302|12570523.1249696|644085920.294734|12570523.1249696|342061415699.009|3656122437638.77|1.37761314377747E+15|5.76511266567663E+15|127282859972658|341608639160.087|461823486556428|13749130912897.4|427350159.234626|528170.612681002|1207349.56614827|52397570.6572294|1236804.46981091|253609071.813517|1409224090.36655|32760.6877104413|70001.337076269|275813294.606273|774286.962087051|71523.1052735792" fdr="0.492610837438424|1|1|1|0|0.845771144278607|0.133333333333333|0.119402985074627|0.00823045267489712|0.0461538461538462|0.872641509433962|0.687960687960688|1|0|0|0|0|0|0|0|0|0.464367816091954|0.871028037383178|1|1|1|0.825|0.324175824175824|1|1|1|1|1" recomputedscores="-0.497623344322492|-3.00916824495276|-2.6978574242379|-3.01211571328834|2.01092825762415|-1.07416677230318|1.18753542821519|1.18797532623042|1.60736376004782|1.34451967490077|-1.49330472504224|-0.845482986950013|-2.20186417814971|3.41456085365769|4.44760120295321|6.40190995093335|6.37929138395113|3.50109534991867|1.93983291980882|5.14286035982865|4.55518389431722|-0.845839444964264|-2.51074411882378|-5.41366872318002|-3.85012740774637|-5.96042453114498|-1.8737495534077|0.188285548626014|-3.88992492924943|-6.30009195741015|-2.9250566811607|-5.70213327932104|-3.57331585357497" pwhh="15.608626994074385|15.522381257059173|16.853211638973246|12.373483642446052|13.441545438760249|13.01886175932651|13.186057493949059|13.230832521380172|12.49492156765135|14.530610647763879|16.825598573293195|13.401364565709109|13.498500159316293|13.666772333810684|12.918457920572292|14.514011109453921|13.295125962149635|13.116075499279432|15.777984110227132|13.489048655195338|17.422303336629167|18.0654650281993|23.762215056347674|12.729315685810684|12.928700017723292|12.723905881641747|16.082237183884455|13.262365491461695|22.908428140794019|18.507826733719156|12.646233830716387|12.479803153465623|13.52742672275831">
        <fragment mz="1111.52001953125" charge="1" ion="y10" responses="1568.39825264453|2155.65932667901|1651.32076209918|2963.78490919301|3876.97901258695|3216.97555537427|2471.73202746379|2105.64537068871|1754.10477111513|2462.61258931808|5022.04966767757|2815.11316384567|3531.89994963885|6453.10972971013|5776.58622409992|13692.3087977535|11371.2209578388|9079.52660609855|3818.65825569728|7762.38407250036|5564.95105850063|0|1161.81413637429|0|1964.34568427901|1985.59525906039|1535.6141227489|1496.30071158072|2349.76734473785|983.427465798331|1397.85438265571|1773.98215970794|1499.5835555607" signaltonoises="355.96057483423|402.68932268766|345.547736530386|353.261941120182|498.464275927791|515.479096208867|521.451298413087|444.222551514559|376.412236525237|467.38090850077|621.557354802344|594.511334068389|712.77209487196|733.310331092649|702.69885518283|845.846366580515|637.038309699414|726.785214340998|528.831670527925|579.207528025289|516.374957142205|1|105.660880383299|1|171.523478566817|252.796211378412|175.125835606605|207.214223695792|261.751839990864|164.231434585438|161.764876182046|208.963149357821|175.151565990983" noises="0.0959968566894531|0.0959968566894531|0.0959968566894531|0.0959968566894531|0.140681429228591|0.127366715214246|0.0959968566894531|0.0959968566894531|0.0959968566894531|0.0959968566894531|0.160937092665628|0.0959968566894531|0.0959968566894531|0.174543934745479|0.167171355354153|0.238200778067271|0.359082668769315|0.249845509657278|0.148183321126216|0.211840617005952|0.228849468477108|0.0959968566894531|0.166566100907089|0.0959968566894531|0.173973497995034|0.131374287522228|0.115861071152562|0.118204953217044|0.115372545738238|0.135672716046311|0.107460096749447|0.137443755135643|0.138802577485985" />
        <fragment mz="1021.4697265625" charge="1" ion="b9" responses="203.799298660251|0|0|350.84842993222|327.013696994912|0|1083.1295734287|352.596775332438|1266.00012243635|932.605067705369|2020.55081002858|1896.10665272245|2018.99480447502|3527.85745945166|3534.7745920827|11534.8801740765|12657.665060388|8624.12811404729|3552.58809839601|4792.87454683833|10179.4494772646|18184.2228740885|2513.41469014567|8549.23792008731|11364.1089303303|5587.69623668913|22918.6373703414|4971.71665754208|1845.92279776795|31582.438378508|10812.5021374232|11400.7960367145|14996.4998969012" signaltonoises="55.316355545276|1|1|84.6684772456221|82.3613039772692|1|191.243720196484|72.3466774042784|153.090755050205|203.541011417087|296.380714513245|284.710673948521|392.766947467469|618.156161385018|495.121907362755|744.273077213581|742.356912735699|459.613417124268|172.37046662376|434.622407337503|424.267508201849|533.637999608861|136.267639673814|521.488062536715|391.766131530038|170.558356030707|519.334150091645|287.981333837719|125.791471643358|564.720075376593|383.291621831821|359.125718063042|474.720150658185" noises="0.0959968566894531|0.0959968566894531|0.0959968566894531|0.0959968566894531|0.0959968566894531|0.0959968566894531|0.100416970174887|0.0959968566894531|0.0959968566894531|0.0959968566894531|0.100286692580476|0.0959968566894531|0.100766875424631|0.109018103240706|0.134460773156959|0.226857431085556|0.266214278760393|0.352820135145505|0.40011048686767|0.233214798218383|0.354373070019538|0.453624405029979|0.337138466440634|0.309287010378957|0.567743173661824|0.530985044638177|0.756257183506352|0.317901581371769|0.252579802457254|0.737080484758536|0.443286179204815|0.545764170820444|0.451744548624052" />
        <fragment mz="1212.56774902344" charge="1" ion="y11" responses="1729.08331675071|873.280508761925|1314.67418624381|898.722832246431|2400.20787419149|2256.13462397831|2949.25924718994|2134.24755816523|2193.16274658201|2295.36373905146|6913.96600655108|2711.31468344276|1517.45279877609|4571.24387511502|3784.11991045726|5139.09479757355|10857.8636312022|7405.36937126022|2325.55353416628|2955.7217389549|4537.74259370614|5959.89852527476|7710.56750622209|4035.96402801181|8858.13801862345|14389.0486666859|14556.0980771603|7707.46442155078|7466.25999260888|16829.7335562743|5761.12741522701|9036.10198680314|6558.74522127868" signaltonoises="318.027691154312|185.258195237883|268.665613745073|200.227304830565|439.506120296895|450.821664371834|433.023926985374|325.604498040559|280.376777941357|362.250996388191|652.261965081276|493.440493808071|347.211602480741|651.646951726734|545.857335409263|648.542284882633|941.095239517854|703.220287099154|345.632111565865|368.640334337168|347.77792018345|464.578028854842|440.51243167375|367.32466490307|462.393671084254|545.470446547288|505.059520814989|446.108079376135|431.322967670609|658.439420228997|303.681367622415|401.808795163827|380.843196913656" noises="0.0959968566894531|0.0959968566894531|0.0959968566894531|0.0959968566894531|0.11845167694147|0.10370081137158|0.0959968566894531|0.0959968566894531|0.0959968566894531|0.0959968566894531|0.0959968566894531|0.0959968566894531|0.0959968566894531|0.125605879079157|0.149499651200119|0.139173814521767|0.159366833036496|0.162268731240426|0.137715416598997|0.159127501751684|0.261083073227203|0.269932081233795|0.356475871648013|0.227746938123209|0.395480047514244|0.533977784269538|0.589250541668251|0.318113716161596|0.353959231352634|0.512651620953575|0.38573602585042|0.481521767145416|0.339642621548643" />
        <fragment mz="836.389709472656" charge="1" ion="b7" responses="0|148.588087992174|463.130144318057|0|1319.47214054186|164.054181393982|0|0|959.781281443775|1013.24420583944|1401.67308648849|1354.01433951657|977.725228917465|1097.11770998073|2426.96696977579|4238.6687848467|3957.82936015339|3443.02932426358|2091.98525034096|1731.7429905259|3225.15154483701|0|3131.90196450168|0|0|0|0|1261.90892213021|0|0|1147.64356509884|0|3151.55901814553" signaltonoises="1|41.9552314443156|84.5024596263849|1|137.094590292505|38.6788575501111|1|1|191.950488130753|92.2049212479109|105.693078429684|115.933646337435|190.368000607891|155.838759763098|243.198298415733|536.607157294785|345.947562048621|466.78622261325|269.406700154169|285.481141574035|421.320726490818|1|194.282385972644|1|1|1|1|122.537414898018|1|1|146.058732864686|1|144.297814507689" noises="0.0959968566894531|0.0959968566894531|0.0959968566894531|0.120158315992918|0.206173987083502|0.172646512681556|0.115290806086526|0.113533543850039|0.0959968566894531|0.131117518755217|0.140063545869628|0.148978627809027|0.0959968566894531|0.163022078602104|0.160562690097399|0.135383411788487|0.215439963462163|0.154333175148986|0.127752117592708|0.123326686383584|0.130741655653866|0.14694002699067|0.17073671714104|0.10236678521849|0.140889458279047|0.193205039652795|0.150332147009772|0.164362737913633|0.169808837700708|0.23356641732954|0.137147644335329|0.16964893544931|0.197642757326431" />
        <fragment mz="1233.62219238281" charge="1" ion="b11" responses="797.575787229414|571.418870307687|0|366.789869495324|0|0|1210.57656241891|0|554.895371491259|313.086886147566|455.380153002548|0|893.827714211242|1745.0453382505|1512.33395187294|2396.01666564738|2380.74205206205|2049.02327378345|1545.67297595338|1553.39179323186|1825.21284930753|0|0|0|617.891730787641|0|0|0|0|2117.88436348043|641.150225716838|0|590.685825463638" signaltonoises="115.139468940782|94.691193846542|1|69.3066405662618|1|1|122.801423234745|1|81.3759551797344|66.1611910153619|98.6758809753037|1|129.876753033814|283.295609608077|203.667290570324|454.063108646239|411.686263572566|348.987001758843|219.668276093637|287.535610069199|327.410235839042|1|1|1|120.24104258153|1|1|1|1|235.217734628639|132.699603623202|1|93.1434638911266" noises="0.0959968566894531|0.0959968566894531|0.0959968566894531|0.112054460746556|0.12428133509513|0.101458559369484|0.116780121907733|0.0988332301371453|0.105917782045129|0.0959968566894531|0.10782187666788|0.100111559424838|0.0959968566894531|0.0959968566894531|0.0959968566894531|0.0959968566894531|0.129665571617955|0.120180266994004|0.0959968566894531|0.0959968566894531|0.130720788298385|0.0959968566894531|0.116889372574025|0.0959968566894531|0.104473451795749|0.0959968566894531|0.136093046913907|0.0959968566894531|0.0959968566894531|0.134905941398178|0.0959968566894531|0.102316556136106|0.126224138346159" />
        <fragment mz="907.426818847656" charge="1" ion="b8" responses="525.507250156278|358.819618206983|643.598868394291|630.019968632094|659.302222965447|293.227186092311|366.354071031906|832.649547617441|280.353829843736|574.202146127999|1232.51530870836|1432.67539864269|729.696296081529|755.147691339816|1104.96547160776|5507.53190814532|4762.83707903241|3373.57879810898|4522.07990284585|10175.6816183305|5517.34001522108|3317.59083378587|0|0|0|0|0|0|0|1798.50855074925|0|2538.57404661242|2166.53886252045" signaltonoises="90.001479509604|81.2756450668298|119.567516253734|104.548134717866|118.29886668765|76.8135553224451|65.6482543107054|141.108790504609|85.4102108738585|91.7016516242099|204.127621169192|169.378065287837|155.509486660096|185.97766030829|177.332600347524|547.564934692646|525.634853569083|371.703992631698|513.641906280773|594.503845498646|437.172555829494|352.021500361973|1|1|1|1|1|1|1|131.889005397988|1|128.550561327708|265.710326812581" noises="0.0959968566894531|0.0959968566894531|0.0959968566894531|0.0959968566894531|0.100654934078843|0.0959968566894531|0.0959968566894531|0.0959968566894531|0.0959968566894531|0.0959968566894531|0.0959968566894531|0.0959968566894531|0.0959968566894531|0.0959968566894531|0.140925763223644|0.141301185872199|0.171261546378284|0.192341527119165|0.112154938604783|0.149021237255216|0.137527775294603|0.112910420047883|0.177152248107459|0.135053774549358|0.13966105824834|0.184387179024735|0.233181933393998|0.139001217592271|0.127121976893405|0.234393740595342|0.162645972914625|0.209735209456622|0.127665791218119" />
        <decoy>
          <peptide id="sp|P01086|IAAE_HORVU.ITGLNCEQPTVLNAAYSTQREH.3.0.9999.True" updatedrts="11.4334401986924|12.4952612628646|12.1363931049801|12.506698457229|11.3659453722077|14.9759592522437|0|13.2320379728689|12.267566056152|0|12.7694245343175|14.3128369064669|10.5176252887331|0|13.7342068829311|0|0|14.6354559625322|11.3480637185409|12.6857591964096|14.6665694915832|14.6407302215034|0|11.3063912400946|14.7036440617562|14.2723822044751|14.6563512065625|11.2354249963281|0|14.7436415237355|0|11.2850307718875|11.2760062628194" scores="10530.0731092681|5482036.37787789|262153.022431847|47246.5045805765|91857.5118293198|29312308.9186628|0|11618747.0746311|338675.324691926|0|1897338537.86985|2673728554.50094|56303.2564875497|0|502965157.395216|0|0|10106990.9700921|179457.97323189|56050146.2689121|546915141.509136|586906.328310074|0|984703.876974829|74273.9939379476|23347.5778302872|624580.357614737|13471092645.0945|0|6283077.40796231|0|28577.4893434945|57928.6779952517" fdr="1|1|1|1|1|1|1|1|1|1|0.286689419795222|0.521978021978022|1|1|0.318181818181818|1|1|1|1|0.791666666666667|0.326409495548961|1|1|1|1|1|1|0.102893890675241|1|1|1|1|1" recomputedscores="-5.42115613831563|-2.48446894391875|-3.4779713638952|-3.62022520907728|-3.65097434449362|-1.95165287487831|NaN|-1.70067787936756|-2.67682702409352|NaN|0.685486751634642|-0.227309478345943|-4.55068401501338|NaN|0.586118372439092|NaN|NaN|-3.5990526974883|-4.33973316690491|-1.77303890558102|0.154828594294485|-3.70805452276801|NaN|-5.50219610574046|-6.69860178184317|-7.68448374544374|-4.48232601596924|1.16870831281844|NaN|-4.34702588255505|NaN|-7.13501115425736|-3.66486859779203" pwhh="15.471026947966285|14.760840701216347|18.577457769167413|15.14761951875618|13.070708861961407|10.715879162995654|0|11.120215024065969|15.004171149362076|0|20.173423912963713|13.1319745216917|12.190266516249077|0|28.368212772334136|0|0|12.631513483359862|18.025970039494439|26.427387343122465|13.316052474613095|12.828537485685429|0|19.982596121247717|14.44475958304696|9.2253820211600317|15.218751014489539|20.266184480685563|0|14.024242972603741|0|19.831683070318231|15.829945241411833">
            <fragment mz="1176.5391845703125" charge="1" ion="y10" responses="567.487686978917|644.782306508886|876.954524995454|702.026605912317|0|0|0|636.778726024485|144.923864789792|0|1601.86337187479|1101.15305488069|0|0|1510.80661416348|0|0|0|4776.75033575931|900.631302307161|0|0|0|5002.41322101637|0|0|0|3154.17022206422|0|0|0|6803.9677160075|9637.46160105777" signaltonoises="122.293579376232|105.698193516653|145.353866609601|128.558954851273|1|1|0|174.104759321023|38.5550941000467|0|228.595160638399|234.53060681286|1|0|178.790286003955|0|0|1|575.061822175369|120.734531118957|1|1|0|698.171057196075|1|1|1|456.510779885584|0|1|0|597.869851833505|817.75977830275" noises="0.0959968566894531|0.0959968566894531|0.0959968566894531|0.0959968566894531|0.101264960902758|0.0959968566894531|0|0.0959968566894531|0.0959968566894531|0|0.10611251111568|0.0959968566894531|0.0959968566894531|0|0.0959968566894531|0|0|0.0973833934078568|0.100094586357258|0.0959968566894531|0.125857848293721|0.15861018454076|0|0.131083434907139|0.160013261089469|0.155320281492899|0.292016361589904|0.119914220541026|0|0.312553572649253|0|0.209142677345332|0.155780661675515" />
            <fragment mz="956.45062255859375" charge="1" ion="b9" responses="280.077934437199|1794.22921717635|0|763.171317711505|0|423.31341425305|0|829.188467263082|0|0|1383.79247729037|0|0|0|1367.01473588662|0|0|0|4360.2766072772|4142.31058384432|0|0|0|0|0|0|0|940.79253503298|0|0|0|2202.48210961897|685.810314468482" signaltonoises="67.5755577918044|146.750302018987|1|123.104045008943|1|88.722866202271|0|120.133540827749|1|0|184.87609015808|1|1|0|177.988482868911|0|0|1|479.870582630376|315.597929924974|1|1|0|1|1|1|1|91.4250126998064|0|1|0|108.92348351113|61.0962667936647" noises="0.0959968566894531|0.0959968566894531|0.0959968566894531|0.0959968566894531|0.0959968566894531|0.0959968566894531|0|0.0959968566894531|0.0959968566894531|0|0.0959968566894531|0.107668080402611|0.0959968566894531|0|0.0959968566894531|0|0|0.0986798368307331|0.100293378552364|0.130025603764116|0.166681678492014|0.191686068828368|0|0.165029732044809|0.200320486740073|0.303314680173038|0.320402218693136|0.221395921711954|0|0.343132467668677|0|0.301027423100287|0.206109288684773" />
            <fragment mz="1289.623291015625" charge="1" ion="y11" responses="254.966088016457|372.911312766824|0|376.504704457624|0|110.354317672714|0|0|752.7269512728|0|571.806670754546|0|0|0|0|0|0|0|3531.89003965163|0|293.355446722468|0|0|3355.99355844416|0|192.538312062846|0|1659.71644399693|0|0|0|3910.822953352|3720.00096912463" signaltonoises="46.0350904511667|67.0585041535367|1|84.9475928965056|1|36.3517704053335|0|1|132.709020420988|0|65.7499770409891|1|1|0|1|0|0|1|390.326935196886|1|52.3971855469733|1|0|418.651043679742|1|52.6064164599292|1|275.102317444986|0|1|0|411.058800881745|529.401748685219" noises="0.0959968566894531|0.0959968566894531|0.0959968566894531|0.0959968566894531|0.0959968566894531|0.0959968566894531|0|0.0959968566894531|0.0959968566894531|0|0.0959968566894531|0.0959968566894531|0.0959968566894531|0|0.0959968566894531|0|0|0.0959968566894531|0.0992290451355184|0.0959968566894531|0.127716147220127|0.156088434575929|0|0.112800843036782|0.0961179308175365|0.115143430425861|0.182813570882081|0.0959968566894531|0|0.131183368674168|0|0.140911654995516|0.104114719391458" />
            <fragment mz="731.3392333984375" charge="1" ion="b7" responses="5148.04629968121|0|0|0|9897.25935448554|0|0|0|0|0|936.487390526151|827.433717577618|175.447136098804|0|0|0|0|4706.35056880046|0|4082.85632904734|6165.20614908925|5864.46885065534|0|0|7763.25398430556|5335.48068140185|9914.82256649375|252.434370373043|0|7622.34498366428|0|423.633343096582|0" signaltonoises="710.639281177567|1|1|1|711.261487856124|1|0|1|1|0|174.911629584141|137.241147521197|52.400073785619|0|1|0|0|376.817251436448|1|406.065596227751|416.78695118548|387.899407400449|0|1|488.064818404525|361.55915241151|586.235384430458|52.5605476051594|0|451.213648342934|0|43.695902909112|1" noises="0.101815141972199|0.098862046592912|0.0964220350175806|0.1814680345758|0.209087578088832|0.120576750037817|0|0.0959968566894531|0.0959968566894531|0|0.0959968566894531|0.100385698043123|0.0959968566894531|0|0.106785872919009|0|0|0.274961384813832|0.156158062312683|0.12185221593227|0.294016389852807|0.325586581528335|0|0.188997621279165|0.303778750153014|0.276373950938519|0.296125062804975|0.134093380598763|0|0.329137880335802|0|0.278417745285566|0.187431111540233" />
            <fragment mz="1156.566650390625" charge="1" ion="b11" responses="0|358.74314274314|462.393233035251|357.025473743805|0|234.93978915652|0|72.8289126963999|0|0|36.2073334671493|1653.94776385743|289.757788426103|0|1757.85817124735|0|0|0|832.985823210393|1538.46522731687|0|0|0|0|0|0|0|1145.13685562973|0|0|0|521.701970725328|799.696907813785" signaltonoises="1|54.9522153993536|81.0394353550966|80.5125020126061|1|78.4660508015703|0|25.5633020100669|1|0|16.6109893386703|349.028609409214|70.7178571369933|0|187.305668959611|0|0|1|148.378491267419|167.648934616502|1|1|0|1|1|1|1|166.544462115087|0|1|0|85.9838415626274|83.4162032735159" noises="0.0959968566894531|0.0959968566894531|0.0959968566894531|0.0959968566894531|0.0959968566894531|0.0959968566894531|0|0.0959968566894531|0.0959968566894531|0|0.0959968566894531|0.0959968566894531|0.0959968566894531|0|0.0959968566894531|0|0|0.0959968566894531|0.0959968566894531|0.0959968566894531|0.0959968566894531|0.0959968566894531|0|0.0959968566894531|0.140443662880226|0.144894145556064|0.150238210637184|0.105058452693096|0|0.127688999074399|0|0.110525564273152|0.110055484804621" />
            <fragment mz="859.3978271484375" charge="1" ion="b8" responses="1682.01981115748|0|90.6015789961737|0|654.312901377786|2030.23404817011|0|0|0|0|955.270819891122|117.54654839146|0|0|0|0|0|2746.89833196208|1918.74471185998|0|3291.0670372305|3046.26677990148|0|531.10764570047|1638.67343943268|436.429462661544|1273.98192429113|816.628912764439|0|2180.383551755|0|1121.44057809079|1136.95014188813" signaltonoises="243.749984112128|1|28.9574040954694|1|101.040767429368|376.412850736894|0|1|1|0|179.628768772568|44.754668111068|1|0|1|0|0|297.805032969445|222.377067520771|1|361.882022722045|325.845117214524|0|98.6677130560666|202.84063107596|48.6022398121019|133.231201817171|131.537330427498|0|136.480884287741|0|137.376042162559|123.700502034282" noises="0.0959968566894531|0.0959968566894531|0.0959968566894531|0.0959968566894531|0.141762523548149|0.146150304498369|0|0.0959968566894531|0.101341598309154|0|0.0959968566894531|0.0959968566894531|0.0959968566894531|0|0.127571858998937|0|0|0.14004954018219|0.14422313726635|0.104771405677668|0.183873564937634|0.195934420054783|0|0.130304043703241|0.161546838575954|0.255019297907589|0.200207254034188|0.11477579201069|0|0.3165374649523|0|0.209666731114259|0.21889233229059" />
          </peptide>
        </decoy>
      </peptide>
    </protein>
    <protein id="sp|P16968|IAA1_HORVU">
      <peptide id="sp|P16968|IAA1_HORVU.SPGEWCWPGMGYPVYPFPR.3.1.False" updatedrts="16.1683703382996|16.1602318134005|16.2112846075559|16.1039157200244|16.1665447844819|16.104661560772|16.206428102838|16.2435589419886|16.1738852438726|16.1984330522927|16.1308537526349|16.1678258450101|15.4776865599933|16.1932829376243|16.1760069332343|16.1973767197025|16.090485235869|16.1900955927894|16.1977580948263|16.1796614955604|16.1905803224717|16.2023836689583|16.1948336883345|16.1967410806823|16.209697182309|16.1823191641378|16.1915293665671|16.1958251900845|16.1854443767454|16.1810211708954|16.1885956602252|16.1838927748391|16.1772994113546" scores="1.1657616003319E+17|1.79591689384072E+16|7012988378220.68|4138104430689.66|57849703.7378603|17739960783559|22957048512704.5|54632170868140.9|3165880912461.47|1272596998293.66|3338634119969.56|413925409488138|11830250763.8138|5.85580184261256E+16|8.49213319556273E+16|1.04173383916022E+18|22860398143298.4|7.63938148717498E+18|2.72835053113392E+17|1.90984537179374E+18|8.10114685808587E+16|6.79056132193331E+17|3.18307561965624E+18|1.69764033048333E+18|5.09292099144998E+17|1.222301037948E+18|3.81969074358749E+18|1.05492034345339E+17|5.3051260327604E+16|1.46676124553759E+18|2.29181444615249E+17|1.47858996525967E+17|3.22563609592187E+16" fdr="0|0|0|0|0.92191435768262|0|0|0|0|0|0.00793650793650794|0|0.881443298969072|0|0|0|0|0|0|0|0|0|0|0|0|0|0|0|0|0|0|0|0" recomputedscores="7.8678025578022|6.68493968413028|2.94672946369812|2.19612590009559|-1.39409960597109|4.18265810622118|3.27461592483509|3.91948940637638|3.36985999851283|1.57905496289403|1.56301678741914|3.72129786564693|-1.05502257776117|6.37510401116702|6.74477300833524|7.38309452129656|4.46407282831612|8.123985806669|7.17043449275345|8.31228045979904|5.89312072402065|7.9581386152068|9.51400721747575|8.18042932982017|8.28938129142391|6.09559628779193|7.72499755185519|6.85711281559534|7.32776010367868|9.31035839978659|7.06012343417151|4.7032671724247|6.43044263316485" pwhh="13.47431447018079|14.253964759914512|14.771380826055793|14.980178153708554|12.638729832236981|14.904414034749223|22.519054486901243|15.342113867620528|13.976945957571067|22.162909319074245|23.836798084579772|18.385969202442073|11.935567987835697|13.864309360112204|13.480336804446017|13.696771295089521|14.243689864110431|13.185102318394673|13.381041002037156|13.681565766837057|13.187625424730497|13.430707267935615|13.809074770785514|13.394559002962188|13.467131645538316|13.527436218462537|13.276849112025472|14.197427635376199|13.965906533498789|13.368270109714425|13.979236169317813|14.408942781010222|13.912745488354902">
        <fragment mz="875.477416992188" charge="1" ion="y7" responses="8720.38671589339|2306.43227958794|2295.97259083152|1693.23998391866|1687.43563376583|2422.38383973055|1807.6971785316|3871.41547486892|1732.37494005543|2928.53253771019|5438.30324357216|11905.4133865983|540.255959122879|25404.4552911577|17349.4198607338|158353.914801201|28644.973597903|247452.346486991|266290.665908205|208637.123300396|297238.748733209|276155.595730999|346336.256548494|187273.39555899|211683.402262872|317185.629429084|267232.924610156|81673.0864730452|113004.917301617|153939.190392699|67214.7052707718|84798.9772788956|67688.0270866307" signaltonoises="932.269290934633|390.694879210867|394.520714451122|285.48695987975|332.092738778679|479.789162410771|254.425207205834|684.269651617141|328.773767078321|404.058225278572|614.106618634758|966.921021565695|128.702262032842|1141.55122492922|1152.21711747168|1900.28020861651|913.820666747567|2229.91241236203|2110.80148841738|2028.31956865204|1886.49295733015|2021.90310304161|1883.66253837943|1942.66468989326|1957.72917160096|1862.71628342535|1782.19580861765|1457.41281927332|1428.20046436819|1584.61800866901|1185.67962346735|1232.28428460115|1372.24309466657" noises="0.171144323710342|0.0959968566894531|0.0959968566894531|0.0959968566894531|0.0959968566894531|0.105587020388903|0.0959968566894531|0.112751368513071|0.0959968566894531|0.0959968566894531|0.111065898315816|0.190087240094003|0.0959968566894531|0.365838919805211|0.265867569931132|1.39356448387385|0.595392084989314|1.97836243948058|2.23198934682168|1.7511415392465|2.82158558927254|2.36816132549631|3.06710881129034|1.67489149749153|1.85205567224135|2.92992323536608|2.6684036657867|0.925303270008916|1.29720256658274|1.72237456437827|0.944685862929779|1.09182728191846|0.829224666933768" />
        <fragment mz="1188.46008300781" charge="1" ion="b11" responses="1045.09468584857|269.076866778417|304.534465377345|343.980913784703|474.85092657329|129.53309985965|160.700396667922|754.800264974888|336.858100892663|284.625674828516|189.33180155661|1052.0029054687|0|3239.67488743079|2065.17876659216|21713.3413853161|4085.03340286357|35391.8851004178|37844.1408091555|27925.0723557705|48391.952731561|37526.0104982173|44994.6886741609|26292.3866233197|28995.8425527282|43390.1848083753|38032.5913442859|10958.3238406989|13567.8183762534|18973.2536931418|7464.83655362474|9880.15819333676|6823.00912876551" signaltonoises="238.368099643875|67.817620989914|63.9208581437826|73.7427777869543|124.928649549386|27.0622994685791|30.7297561008944|150.73155801508|73.8741897999673|67.5457556583809|35.7265759979008|253.476403191472|1|680.975566502191|464.541342449911|1469.59844007759|795.148627133936|1626.18309353877|1750.08216148799|1557.38103737849|1863.9121444467|1589.74463958744|1701.4330409498|1715.49046345104|1417.05601523267|1535.5171596295|1475.59200925913|1039.74691642685|1042.95473726962|1299.34023086889|830.412708308939|912.11724844632|1087.05486436082" noises="0.0959968566894531|0.0959968566894531|0.0959968566894531|0.0959968566894531|0.0959968566894531|0.0959968566894531|0.0959968566894531|0.0959968566894531|0.0959968566894531|0.0959968566894531|0.0959968566894531|0.0959968566894531|0.0959968566894531|0.0959968566894531|0.0959968566894531|0.299713072166151|0.0959968566894531|0.46405161380118|0.45886779259026|0.375992237823131|0.531413247261816|0.50493819389203|0.558575577672758|0.314977546033468|0.423389858910502|0.592412526646006|0.532509536336465|0.223507023243092|0.285737703997475|0.304063453674042|0.191502875371334|0.224393841630411|0.137307113401155" />
        <fragment mz="1351.5234375" charge="1" ion="b12" responses="543.444517025429|99.9167418845036|247.583352781617|341.988714126733|97.0281611662194|243.968368935849|102.741193714044|442.738451975516|125.647127583482|141.589807652685|0|937.660374764015|97.5062529182254|1452.61149129189|1558.62177739239|12439.8213651106|1639.31506148972|21591.5580111531|24448.8572193639|17352.1537591644|26519.8676488473|26345.9670077521|28760.2556124585|16045.3728310689|18567.2650405844|26901.9606362127|25665.4921456884|5817.00261610085|7343.61421553844|14020.3284916448|4375.38143312927|5484.09925943152|4957.53719842325" signaltonoises="132.461974925706|28.7997721876475|37.1881486611462|74.1066479736702|30.6474232502328|56.1936050874286|18.1437108515825|82.0925256331202|17.4086354589207|34.2479192943661|1|209.010561724914|21.8600192274166|347.493536321593|278.147473159147|1091.45804229514|403.91469130377|1510.21771066255|1710.5034118983|1470.31960101074|1573.51770756512|2081.46502131442|1554.51871037532|1749.44221706542|1549.84704520171|1430.05232256495|1543.55933683222|895.550921609585|934.048733907575|1272.50276479182|867.569068221795|1122.61436972538|1099.00312445227" noises="0.0959968566894531|0.0959968566894531|0.0959968566894531|0.0959968566894531|0.0959968566894531|0.0959968566894531|0.0959968566894531|0.0959968566894531|0.0959968566894531|0.0959968566894531|0.0959968566894531|0.0959968566894531|0.0959968566894531|0.0959968566894531|0.0959968566894531|0.247703459986326|0.0959968566894531|0.31211276582203|0.297468878841989|0.240761471842622|0.354240067522795|0.259388252080066|0.390090231321501|0.18599016637734|0.256077879756338|0.407603375127014|0.336222452770444|0.136605475468536|0.180724940756062|0.239062465754795|0.105070447810253|0.105709389068833|0.0959968566894531" />
        <fragment mz="778.424621582031" charge="1" ion="y6" responses="1143.98021801176|0|514.723256915414|0|0|0|0|335.132499492473|132.971274302702|1283.68438933786|0|1447.91489161403|0|3023.2344740571|2004.87475511005|20525.6671119513|3341.65312682129|32474.2985817595|33736.367823805|25865.533315169|39697.5719663614|37480.524708939|43732.7915074587|24758.5380277042|27091.9870029508|39892.1128029022|35376.1723565958|9977.30106354493|14456.126416736|19407.4199249335|6652.23361179111|8540.39557667927|10270.2019656557" signaltonoises="246.273505949006|1|69.0288784983288|1|1|1|1|82.5770153944121|47.2137360300858|146.063644828637|1|262.097945085328|1|457.520618972957|381.098333515285|1013.69294101855|701.554134403636|1161.45902021315|1184.12167919496|1225.58253389271|1385.46317262352|1294.40733453625|1070.76949878812|1078.68513814242|1054.72660586769|1093.77020993882|1085.40042989058|942.192019661712|1054.36146257025|819.780886526825|586.881988243275|619.481998910955|924.361893965621" noises="0.0959968566894531|0.0959968566894531|0.0959968566894531|0.0959968566894531|0.0959968566894531|0.0959968566894531|0.0959968566894531|0.0959968566894531|0.0959968566894531|0.0959968566894531|0.0959968566894531|0.114561254239198|0.0959968566894531|0.125838720811108|0.0959968566894531|0.36546339130775|0.101837706689548|0.549179927123716|0.540400101086232|0.391284298050931|0.545523942919491|0.546492329018256|0.764777245628487|0.441924406163301|0.477503375455333|0.685671564114877|0.626287650983167|0.197662201653367|0.252658293628755|0.434527884289482|0.207044018236692|0.273920701312778|0.198981368776688" />
        <fragment mz="846.323913574219" charge="1" ion="b7" responses="453.518756009936|181.472079225752|0|0|0|0|45.6780197243086|209.082695267181|135.340835799951|714.193500195402|553.548523406898|1045.97604727447|0|2503.30620476167|1572.60029481382|17181.4001889143|0|25784.9727572158|28548.7719025913|21170.0923508531|30479.0637541828|29792.164091271|38720.740020438|19930.8834231062|21062.8471236324|32860.918322035|27669.8524418206|7687.09802411288|9443.75343945433|13613.5636764159|6058.80593936115|4651.97512742216|6301.49881184888" signaltonoises="109.152901719472|54.5976183856308|1|1|1|1|16.4237430322889|48.6479593432941|40.6357900368392|96.1442491954457|106.437787683173|240.884373088697|1|411.212069767534|321.717311383366|1185.15109829717|1|1089.2264217072|1291.46341736297|1110.0853588972|1276.98340337778|1153.09983819679|1069.06755096963|1143.47962300197|1055.48406357946|1074.57513766664|1094.45692090623|995.519495611117|908.835898383764|806.320601943143|585.627798402679|725.345723813163|831.414961700036" noises="0.0959968566894531|0.0959968566894531|0.0959968566894531|0.0959968566894531|0.0959968566894531|0.0959968566894531|0.0959968566894531|0.0959968566894531|0.0959968566894531|0.0959968566894531|0.0959968566894531|0.0959968566894531|0.0959968566894531|0.0959968566894531|0.0959968566894531|0.247357142586464|0.124610545341117|0.411875137276937|0.381449445590772|0.325578580332067|0.428094416672913|0.454492111932346|0.602922809176206|0.304034851010359|0.357527784910586|0.556006034656597|0.465455449533446|0.138022537864691|0.178077974764319|0.303805611958424|0.159094142201676|0.136513824545445|0.129207891664933" />
        <fragment mz="1000.39819335938" charge="1" ion="b9" responses="0|181.883086290003|0|0|0|0|66.9467150887378|300.966819664652|135.733059891804|174.774177882091|354.67950874108|886.20880872736|121.059975856147|1981.38615395352|1193.32124532144|7639.27739059887|1671.33989289055|17459.2009793179|17078.7364674154|13364.8299828355|20515.61379856|18778.9492274991|22794.5002749683|11393.1163726291|14194.5911940322|18366.2893343055|17865.1601689488|4884.14867414657|6422.67529217798|9752.74367134152|2540.79157351751|4420.92049195849|3786.39294835915" signaltonoises="1|31.8185287358272|1|1|1|1|13.3444224693085|56.5573668879977|36.7731056182065|47.5465085292127|55.9823893311368|113.072515191782|30.3988107856049|384.846389155692|223.753929389737|962.299383783381|285.498038906185|1135.97045270188|1158.16057732459|1143.90643231712|1130.42654852501|1092.34235643241|1020.08283112145|1003.9025743576|951.609819397502|966.034237933447|1014.4001184383|876.325933748843|780.293626750411|751.663915923301|515.761651116863|632.936836604326|638.203364591963" noises="0.0959968566894531|0.0959968566894531|0.0959968566894531|0.0959968566894531|0.0959968566894531|0.0959968566894531|0.0959968566894531|0.0959968566894531|0.0959968566894531|0.0959968566894531|0.0959968566894531|0.0959968566894531|0.0959968566894531|0.0959968566894531|0.0959968566894531|0.1544606517781|0.0959968566894531|0.291375453161554|0.292646388382033|0.221954650335995|0.354155887602632|0.338219268016824|0.403164128586276|0.218649898311824|0.271125050989713|0.37937044018962|0.331866169615673|0.108410339436659|0.144476071882408|0.221292322916843|0.109301007447458|0.134836003342494|0.0959968566894531" />
        <decoy>
          <peptide id="sp|P16968|IAA1_HORVU.PFPYVPYGMGPWCWEGPSR.3.1.True" updatedrts="18.602134434819|0|0|14.0443621707274|0|15.1281393306035|18.171912812108|15.1014940251046|0|14.0101232388505|0|15.3498141204957|15.1657217579197|0|0|18.3215577804766|0|0|15.4970964169827|0|16.5091047457419|0|15.5601863163219|0|0|0|15.450076553732|15.3803917918605|15.3916116506895|15.4417211291702|15.5197989088168|0|15.3790807927076" scores="293.631322554558|0|0|40739.1409079502|0|7644280196.73438|587999.691684675|185908.347048623|0|69210.4527090568|0|424224259.018633|1008120.16026529|0|0|2727.66874405085|0|0|344527408.839696|0|47462974683.4061|0|6018.14261226879|0|0|0|231483.248859376|200716182.760511|125313.626167922|256553.636822485|165537.75308602|0|74624.9683921331" fdr="1|1|1|1|1|0.192439862542955|1|1|1|1|1|1|1|1|1|1|1|1|0.771855010660981|1|0.416666666666667|1|1|1|1|1|1|0.916496945010183|1|1|1|1|1" recomputedscores="-6.81345014797587|NaN|NaN|-5.78049218928355|NaN|0.825984122389821|-3.91710891730321|-4.51833007511|NaN|-5.62644945051308|NaN|-2.26802872167994|-5.11323010753111|NaN|NaN|-6.64452471737443|NaN|NaN|-1.71565306166039|NaN|-0.33907082753422|NaN|-5.20937726368312|NaN|NaN|NaN|-5.48061301453485|-1.83719676419683|-4.29893730489018|-3.44682285135952|-5.0811589624057|NaN|-5.17813814206266" pwhh="9.73578828753472|0|0|21.169224445722595|0|15.621377189220539|11.760076862813627|14.957476031712881|0|19.645071882432976|0|13.330504354848578|13.560008088839787|0|0|15.820176825285783|0|0|13.352767498741221|0|12.123086090621273|0|12.346634862712461|0|0|0|14.950996971504939|16.76080958140092|16.968266952105221|12.645940616966824|16.887046228216594|0|11.389120446145641">
            <fragment mz="834.3563232421875" charge="1" ion="y7" responses="0|0|0|0|0|597.423855406888|19.0459999231987|223.058600908395|0|0|0|0|0|0|0|0|0|0|945.147364979008|0|1240.11411229218|0|759.452130331462|0|0|0|2200.6060464158|426.169391667879|2206.39488353072|2807.19441478109|1584.76275858372|0|1106.28532814275" signaltonoises="1|0|0|1|0|79.2559665094475|6.11629787432214|51.3968272692076|0|1|0|1|1|0|0|1|0|0|178.916460701742|0|195.281090962137|0|89.3337014791482|0|0|0|358.695630484349|103.549427972814|353.27783353045|354.538292650647|280.293966396813|0|228.962372907827" noises="0.0959968566894531|0|0|0.0959968566894531|0|0.0959968566894531|0.0959968566894531|0.0959968566894531|0|0.0959968566894531|0|0.0959968566894531|0.0959968566894531|0|0|0.0959968566894531|0|0|0.110706192536328|0|0.155531971071761|0|0.20115010307605|0|0|0|0.101665017405122|0.0959968566894531|0.110074560616528|0.137934400067651|0.0959968566894531|0|0.124553072399967" />
            <fragment mz="1206.565185546875" charge="1" ion="b11" responses="100.169760305074|0|0|222.962632644241|0|0|109.964410495514|0|0|60.4929004780353|0|94.0661309279859|73.250983070545|0|0|0|0|0|358.928894906475|0|220.948410409638|0|504.313127243892|0|0|0|1094.57956991992|618.34408215876|842.171666268063|0|701.750068241904|0|520.762885955948" signaltonoises="23.8630215722458|0|0|50.9114652633254|0|1|18.6193998921358|1|0|18.7227618673093|0|29.2918303391885|22.9285333001241|0|0|1|0|0|93.3770120028402|0|49.2821220898414|0|135.296282734571|0|0|0|240.438826973891|119.798900658615|121.193184903618|1|159.92883921465|0|108.051710111316" noises="0.0959968566894531|0|0|0.0959968566894531|0|0.0959968566894531|0.0959968566894531|0.0959968566894531|0|0.0959968566894531|0|0.0959968566894531|0.0959968566894531|0|0|0.0959968566894531|0|0|0.0959968566894531|0|0.0959968566894531|0|0.0959968566894531|0|0|0|0.0959968566894531|0.0959968566894531|0.0959968566894531|0.0959968566894531|0.0959968566894531|0|0.0959968566894531" />
            <fragment mz="1392.64453125" charge="1" ion="b12" responses="0|0|0|119.287914690471|0|56.2447741996591|0|0|0|295.230456159616|0|79.3009091786065|0|0|0|73.0434552885566|0|0|106.533527207987|0|316.090120105612|0|0|0|0|0|0|1149.57718505162|624.329857197831|0|226.734184215613|0|0" signaltonoises="1|0|0|20.8550887688092|0|12.1529121089208|1|1|0|50.0685930202735|0|18.5503579611574|1|0|0|17.1903854773748|0|0|26.9097814986758|0|49.5690633356496|0|1|0|0|0|1|105.018110926869|92.7836322208021|1|49.7968920890034|0|1" noises="0.0959968566894531|0|0|0.0959968566894531|0|0.0959968566894531|0.0959968566894531|0.0959968566894531|0|0.0959968566894531|0|0.0959968566894531|0.0959968566894531|0|0|0.0959968566894531|0|0|0.0959968566894531|0|0.0959968566894531|0|0.0959968566894531|0|0|0|0.0959968566894531|0.0959968566894531|0.0959968566894531|0.0959968566894531|0.0959968566894531|0|0.0959968566894531" />
            <fragment mz="731.34710693359375" charge="1" ion="y6" responses="0|0|0|0|0|0|0|0|0|0|0|746.570120038139|93.5817517482311|0|0|0|0|0|0|0|843.273827513324|0|0|0|0|0|1386.52065487376|0|702.857234011556|2219.35123669644|692.263858072161|0|960.442858484793" signaltonoises="1|0|0|1|0|1|1|1|0|1|0|132.972600384172|26.105343628204|0|0|1|0|0|1|0|122.832928159152|0|1|0|0|0|120.264443776443|1|134.947092715015|253.40421442066|151.674797948598|0|144.819378888132" noises="0.108642499151343|0|0|0.0959968566894531|0|0.0959968566894531|0.0959968566894531|0.102193668111|0|0.0959968566894531|0|0.125471550068694|0.0959968566894531|0|0|0.14943772379978|0|0|0.193175238988272|0|0.145965715010292|0|0.154742637176452|0|0|0|0.172556421121754|0.0959968566894531|0.123306330492074|0.143070602425282|0.122891295149635|0|0.115106644720616" />
            <fragment mz="864.4290771484375" charge="1" ion="b7" responses="88.7673147561836|0|0|0|0|473.424771407138|130.968581919309|0|0|73.1981567274437|0|868.50837724743|0|0|0|299.081037394594|0|0|502.132339165355|0|0|0|681.202157979787|0|0|0|974.196234252501|965.494141711939|2037.13122614122|1189.18476604722|591.042649330903|0|1924.05622248944" signaltonoises="27.4985339924242|0|0|1|0|121.246414528448|32.0979422250267|1|0|25.4172283916525|0|187.697744063528|1|0|0|61.5305210987144|0|0|86.0458388849104|0|1|0|97.6877092267547|0|0|0|216.707607831803|193.253922586264|391.161298433806|248.392307196213|107.680953757887|0|306.591812156041" noises="0.0959968566894531|0|0|0.0959968566894531|0|0.0959968566894531|0.0959968566894531|0.0959968566894531|0|0.0959968566894531|0|0.0959968566894531|0.0959968566894531|0|0|0.0959968566894531|0|0|0.150310970623779|0|0.0959968566894531|0|0.178313374501636|0|0|0|0.0959968566894531|0.0959968566894531|0.0959968566894531|0.0959968566894531|0.0959968566894531|0|0.103607712091925" />
            <fragment mz="1052.490966796875" charge="1" ion="b9" responses="0|0|0|2099.69240049753|0|1085.30801770992|0|916.887787138601|0|0|0|1584.73058138877|932.790343360044|0|0|0|0|0|2036.36051696171|0|0|0|2401.85248535629|0|0|0|5021.36170398303|2715.50580322445|4095.77677796319|4264.17680135456|4207.36692925567|0|4084.46968378602" signaltonoises="1|0|0|225.442644862854|0|192.325458351864|1|156.132457257359|0|1|0|261.195918895845|169.792335464993|0|0|1|0|0|443.940852937641|0|1|0|458.545987959723|0|0|0|774.668710202879|557.448477674553|803.187265035195|573.617197835773|838.58927944625|0|745.976592210181" noises="0.0959968566894531|0|0|0.0959968566894531|0|0.0959968566894531|0.0959968566894531|0.0959968566894531|0|0.0959968566894531|0|0.0959968566894531|0.0959968566894531|0|0|0.0959968566894531|0|0|0.0959968566894531|0|0.0959968566894531|0|0.117064271626236|0|0|0|0.117484931189128|0.0959968566894531|0.104213267805884|0.160633499224718|0.0959968566894531|0|0.0995340532675498" />
          </peptide>
        </decoy>
      </peptide>
      <peptide id="sp|P16968|IAA1_HORVU.SQCAGGQVVESIQK.2.0.9999.False" updatedrts="9.04367809166401|8.96063551050046|8.04337529588919|10.5894603230723|0|9.04340074953444|8.97889040686329|7.62931575612089|8.96203456035945|9.08199844302925|0|8.9929971450278|11.2169205490402|8.95117070730729|0|8.96075692993306|9.00398737527037|8.97743726865152|9.02511166896584|8.96208388647288|9.02130704292193|9.03102908147295|8.9688847934306|9.09811190557573|8.98475736801486|8.95847817469262|8.93263944421507|9.01800911047119|9.00667775058407|9.04124589735176|8.99970260826063|9.03431437987754|8.95941790751118" scores="4508827921781.63|1.59319739044316E+15|636023.078899637|48796746.3130078|0|50637262046.1046|20249141.4684943|46693386.7566371|540150948.043793|67073943.8182808|0|68544793417955.5|142990305.582151|19338894189394.2|0|1.59469397498695E+16|3.11811489272448E+17|8.98046413069158E+16|4.8704439233465E+17|5.44115490539528E+16|7.81300379370168E+16|3.16112337400344E+17|7.62984418194754E+16|5.44802098122038E+15|2.54646049572499E+18|3.18307561965624E+18|1.36417526556696E+17|1.66006012171963E+16|3.23582633014242E+16|3.12520151748067E+18|2.44901029442596E+16|2.32934274594833E+17|6.99256886697938E+16" fdr="0|0|1|1|1|0.00769230769230769|1|1|1|0.823529411764706|1|0|0.91183879093199|0|1|0|0|0|0|0|0|0|0|0|0|0|0|0|0|0|0|0|0" recomputedscores="2.72026585065195|5.5850274071466|-4.63460675942628|-1.50508440756969|-Infinity|1.49916275456043|-1.89287989353612|-3.27042876962627|-2.81251577823096|-1.06730406567782|NaN|4.82804239837599|-1.14880961022917|3.53176415626599|NaN|6.39017619918263|6.70949896939607|6.05526857725279|7.81961010276061|6.89103961539534|7.90607801791799|8.27660776516352|7.41288610904917|5.06262651611734|9.48812555794845|10.0248082466193|8.60106157363285|6.43437972857218|7.71442860458387|9.61465226798879|6.34216336123492|6.99566947748089|6.91833984742091" pwhh="13.728036500791017|14.305744816716276|14.467816360960166|17.430856431267276|0|11.120267916394537|15.087749374347846|14.214411557181069|16.178464134693417|20.536464045003942|0|12.998996715361431|18.183322788991045|14.904328033730355|0|13.391324014105059|13.145094491939517|13.160161006285199|13.29953396080967|13.298913265598998|13.254222800487215|13.360969765415355|13.202040527742053|13.308800994886507|13.272370548248386|13.314073671195272|13.31665152554325|13.252426435116474|13.398882749235927|13.704871802945325|13.064475284708928|13.309782866574707|13.330080923798656">
        <fragment mz="1218.61474609375" charge="1" ion="y12" responses="925.2674185047|1080.26052187439|0|256.030967980286|0|449.003472191767|555.53065605855|36.9369289604183|234.968080125084|129.221913262166|0|951.349087832484|0|884.395085546555|0|17488.1437143338|30258.859080262|28329.9097456596|40046.9468655027|29313.427211898|42390.7558242167|50382.8914335501|70558.4416256398|36334.4311800284|60519.5634592246|88715.3553210295|86276.2609281668|35614.9397494215|48944.5066166096|69766.6175732352|30884.0470117007|46774.768002447|32718.1564757588" signaltonoises="164.912585340934|186.286553305735|1|55.6181034299024|0|118.640987670964|81.187867411122|12.0336306919215|63.6642289293467|32.259936092326|0|200.493883151034|1|177.342013087341|0|2060.4625949902|1479.7757019073|2182.41535079055|3443.70002443083|2221.01255776326|2780.24099369822|3317.02403389697|2823.01745118963|2879.32741253512|2687.6463379729|2253.02174521496|2442.0715524671|1902.74467194782|2262.99379037247|2226.88879954793|2654.46769695139|2203.2306439342|1621.39692543055" noises="0.0959968566894531|0.0959968566894531|0.0959968566894531|0.0959968566894531|0|0.0959968566894531|0.0959968566894531|0.0959968566894531|0.0959968566894531|0.0959968566894531|0|0.0959968566894531|0.0959968566894531|0.0959968566894531|0|0.157854854303399|0.379169423770572|0.2323163931441|0.207274846114071|0.242202859238533|0.273931022426874|0.274747702875991|0.474477375366372|0.229364285180417|0.418355313513684|0.697110400226503|0.640452892435451|0.344247115602974|0.403407518883531|0.592899594775487|0.238483119351609|0.388853287174575|0.36942462913413" />
        <fragment mz="1044.568359375" charge="1" ion="y10" responses="435.94947778952|476.844469291104|200.440160027518|44.3442128297523|0|240.204276899973|345.465142440154|0|674.410448110454|205.966677056001|0|485.879658133221|0|593.889603643299|0|12083.4790815147|19503.342797317|20328.018549009|30104.3013647185|21177.999233341|32963.9414289566|36740.5352492154|51825.6523633772|26383.880152837|45303.7468029911|69366.9604896806|64270.5405296881|29259.4281363282|42557.7528653033|56300.985501497|29335.6610884938|34954.7647686228|27601.62071898" signaltonoises="104.887334433458|108.565583555282|44.0814506618211|15.5112252512453|0|60.7735132040489|64.7108436920415|1|90.4689661719054|32.8843962177332|0|128.00227706116|1|156.979031804838|0|1958.49326979943|1991.19183827281|1904.28601189632|3001.00129058007|2136.70365129199|2922.78261922835|2931.33962876726|2563.57554092688|3184.79936385864|2489.85124460274|2140.95433030469|2146.65165010172|2463.73105008653|2124.23128863447|2369.9020023336|1946.15168048296|2046.75507023846|1862.61297764794" noises="0.0959968566894531|0.0959968566894531|0.0959968566894531|0.0959968566894531|0|0.0959968566894531|0.0959968566894531|0.0959968566894531|0.0959968566894531|0.0959968566894531|0|0.0959968566894531|0.0959968566894531|0.0959968566894531|0|0.121111805400266|0.188357216078059|0.197773670640199|0.179917516373313|0.203012197302196|0.208208306166087|0.231488072619719|0.389316648802548|0.152523957347949|0.321932957760575|0.566151998120213|0.532110980217052|0.2130533515534|0.347083134546218|0.426190055419842|0.277997389483494|0.31917509028601|0.265461588220729" />
        <fragment mz="1115.60546875" charge="1" ion="y11" responses="423.441032191595|288.981952620404|297.687187781306|0|0|60.421221072843|0|164.371963616097|0|0|0|438.953052916029|120.896470877898|123.543262682168|0|8108.26856931973|12174.9999158782|10612.0770596508|16412.5638172531|12543.9730704556|18972.2205928009|18736.6783466528|30389.8908164192|14453.8610101807|27482.159753042|37895.328845751|38045.905879014|16266.9452450914|21584.0187258163|32954.495756295|18075.0666025628|19656.9908651076|15240.0026098325" signaltonoises="90.4823485083897|54.5691157133244|64.0118756896971|1|0|21.0528461302748|1|37.3396660689259|1|1|0|112.294596999113|37.5743928519222|37.1280929075781|0|1493.69348366339|1367.23589831453|1101.49653292494|1762.04634167474|1859.48982888335|1827.08966920988|2441.34474790931|2105.49383895837|2960.53213902398|2609.72495034645|2669.52008253649|2430.06389994145|1944.48865435144|1972.9230908233|2280.2876344677|1756.07463718666|1976.3796722295|1765.58174153956" noises="0.0959968566894531|0.0959968566894531|0.0959968566894531|0.0959968566894531|0|0.0959968566894531|0.0959968566894531|0.0959968566894531|0.0959968566894531|0.0959968566894531|0|0.0959968566894531|0.0959968566894531|0.0959968566894531|0|0.104300241381693|0.173376013835918|0.208036182543587|0.181979554807115|0.132989710046604|0.206652934973128|0.155520353099935|0.285472178357244|0.103079871116321|0.20634909267761|0.27940986694684|0.300511090920866|0.157988199263245|0.221700381251239|0.261563767517095|0.191229632944181|0.197723469003925|0.162910455727226" />
        <fragment mz="802.466918945313" charge="1" ion="y7" responses="605.143439309433|336.845292464218|0|0|0|0|219.75307094844|121.807167242297|616.247249641187|85.5966720991592|0|255.272152486791|311.786279147988|463.58784724345|0|8618.62227544738|15414.7724319463|11876.0841741648|16831.0115104299|12647.9823160987|21100.8845221269|21364.4887489546|31483.9723086589|17297.8516738737|26776.3820099002|35577.1642410271|37214.9974970363|16121.5847973591|22335.8867799859|28013.1315543609|16620.2811030548|21347.8395921042|16166.490852767" signaltonoises="71.9079611754789|54.6672591772856|1|1|0|1|38.4216054850186|20.4451669193242|68.0313965555049|23.9554000724658|0|67.8336858555385|53.9609709090987|85.4417103648556|0|1274.86799511055|1896.87815615954|1624.45594763384|1957.74664641855|1662.42655180781|1836.10894526031|2818.94905121947|2473.08119780371|2495.55207964652|2463.44673344773|2278.38023469313|2901.02381224434|1716.56950609194|1872.66116713171|3194.5053813914|1886.33583887893|1572.43835334785|1587.86628974522" noises="0.0959968566894531|0.0959968566894531|0.0959968566894531|0.0959968566894531|0|0.0959968566894531|0.0959968566894531|0.0959968566894531|0.0959968566894531|0.0959968566894531|0|0.0959968566894531|0.0959968566894531|0.0959968566894531|0|0.0959968566894531|0.10168724097349|0.115908435801084|0.133408857761394|0.132778827694376|0.195233659139301|0.128252964802121|0.206267701877041|0.122624910150017|0.174244349712871|0.260639749331769|0.216059374449348|0.14698457046774|0.193461112623837|0.148548112099964|0.148665441627941|0.224315341363264|0.161494163139974" />
        <fragment mz="987.546936035156" charge="1" ion="y9" responses="0|442.250713031174|0|390.119389218775|0|312.274952885911|0|0|286.183178892344|381.975216604097|0|263.384804107046|355.861335827824|313.508180763851|0|5405.74222290115|7704.35788676329|9017.14680468516|11914.8398925964|10831.6893667877|13370.9365001127|12720.990963886|22784.2926563338|9778.76612416966|17310.9109840414|23732.9438859074|25353.4138684121|8962.16209675015|14589.8976328829|21232.0225634361|12351.7828530141|12406.2310843752|8576.47455200463" signaltonoises="1|84.7765747469549|1|70.7673579124587|0|77.5302213378576|1|1|61.272062935798|52.1407902093209|0|52.2106926544052|58.1689377877407|64.0995402578098|0|1111.82332068847|1131.13479119581|1252.30953598781|1776.84103382399|1669.86434601503|1947.09316842016|2241.03091263239|1975.35109149122|1869.56338414577|2364.52423878973|1870.88523203106|1912.63739240297|1249.61977210818|2114.63782033454|2016.02963859312|2037.86717370968|1446.3083293381|1690.57925389355" noises="0.0959968566894531|0.0959968566894531|0.0959968566894531|0.0959968566894531|0|0.0959968566894531|0.0959968566894531|0.0959968566894531|0.0959968566894531|0.0959968566894531|0|0.0959968566894531|0.0959968566894531|0.0959968566894531|0|0.0959968566894531|0.133117002274657|0.128134560716233|0.119999952822348|0.0959968566894531|0.125337814512296|0.110401477415654|0.221004051873169|0.10619184245601|0.135799571473063|0.240217981607802|0.254824230200055|0.140561326415072|0.12102586609111|0.202066377616401|0.115491801971925|0.165046498474615|0.0959968566894531" />
        <fragment mz="731.314086914063" charge="1" ion="b8" responses="175.133293009767|201.246288101355|0|0|0|223.516049355543|0|0|0|146.908083059191|0|927.290427243569|0|617.915736304984|0|3717.21886350477|3519.49055048955|5753.99623552895|5976.2515811214|4130.91389970629|4969.58830870017|7385.06039542582|11584.6976708479|6807.66467297868|11923.065787645|13380.7993799719|12660.6647628196|4300.16572951119|11356.0982222598|11568.7091567505|8262.22706187611|8788.65882684898|6601.5785084839" signaltonoises="36.1175976314103|43.9090882998956|1|1|0|47.2315414540093|1|1|1|46.3489024911105|0|148.560157298018|1|115.15343603855|0|268.630669063813|307.769811095425|334.287354735101|482.070002669634|292.491789394443|268.067501505454|450.566179662943|577.51572045321|564.284138759423|465.083643025838|470.282631602801|501.651744942425|297.243665799829|453.859494964386|398.059224422165|328.032414584475|444.703746272312|422.907275198988" noises="0.0959968566894531|0.0959968566894531|0.0959968566894531|0.0959968566894531|0|0.126031164583751|0.10828473421659|0.0959968566894531|0.0959968566894531|0.100599151138833|0|0.0959968566894531|0.0959968566894531|0.1126393600276|0|0.190500950654516|0.267009810618994|0.240365725729754|0.196505751307746|0.226355555776689|0.315326472897784|0.310063444387776|0.347667323103022|0.190310768373715|0.392572621199039|0.467175976956553|0.49672999044717|0.313365188211431|0.357532469326339|0.47330285622147|0.323685680398289|0.299038468409365|0.24324395162197" />
        <decoy>
          <peptide id="sp|P16968|IAA1_HORVU.QISEVVQGGACQSK.2.0.9999.True" updatedrts="10.9104326329974|0|8.12058717062128|0|7.94909393228911|0|10.6472270066123|10.7423214709901|8.06134358773945|7.71774520855623|0|0|7.52910415516795|0|0|0|0|10.4488191666106|0|0|0|11.2019072355053|0|0|0|0|10.4116247726807|7.85707580356782|10.4312762037442|10.6014462855257|10.453116113358|10.4349829340241|10.5653225360742" scores="553358.608641135|0|605509953.02372|0|1967807503.43827|0|120107.756557309|60375649.8073767|277338472.181274|9233801267.91928|0|0|355112635.390891|0|0|0|0|226804.332127112|0|0|0|94044.9201571642|0|0|0|0|131862.983794832|3346412771.41759|9930456.39247106|2057149478.86927|226804.332127112|226804.332127112|589242041.69615" fdr="1|1|1|1|0.102766798418972|1|1|1|1|0.182481751824818|1|1|0.798913043478261|1|1|1|1|1|1|1|1|1|1|1|1|1|1|0.181268882175227|0.742857142857143|0.329479768786127|1|1|0.588807785888078" recomputedscores="-4.17441695434959|NaN|-1.64683984132459|NaN|1.11749387006278|NaN|-4.09339977299701|-3.06446983164061|-3.11136077609568|1.0627487533252|NaN|NaN|-0.794891343294817|-Infinity|NaN|NaN|NaN|-5.51309142822266|NaN|NaN|NaN|-4.24062093919323|NaN|-Infinity|NaN|NaN|-3.41368569852664|0.857783406826551|-1.77840255625168|0.420582391799444|-4.69117590381303|-5.01591257341016|-1.146859927561" pwhh="21.092457504442709|0|19.338573948905875|0|19.950834139870327|0|11.991040700080184|21.499505383138846|16.862110982743555|19.409435660932466|0|0|23.709731284551079|0|0|0|0|14.689332015491207|0|0|0|12.586591382795424|0|0|0|0|12.808262118316264|16.179096520864103|11.628295785497818|12.169032361750759|12.039901849527359|11.4144672493201|11.696504659183626">
            <fragment mz="1192.5626220703125" charge="1" ion="y12" responses="0|0|155.060318659435|0|639.180963675543|0|0|0|646.862334143583|0|0|0|0|0|0|0|0|0|0|0|0|1507.08377595506|0|0|0|0|0|248.829500868124|0|0|0|0|212.986049395922" signaltonoises="1|0|31.07426822701|0|95.5752755043376|0|1|1|75.9777815800268|1|0|0|1|0|0|0|0|1|0|0|0|217.567099772411|0|0|0|0|1|61.1737970840874|1|1|1|1|51.0194408333458" noises="0.0959968566894531|0|0.0959968566894531|0|0.0959968566894531|0|0.0959968566894531|0.0959968566894531|0.0959968566894531|0.0959968566894531|0|0|0.0959968566894531|0|0|0|0|0.0959968566894531|0|0|0|0.0959968566894531|0|0|0|0|0.0976720682601331|0.0959968566894531|0.0959968566894531|0.0959968566894531|0.0959968566894531|0.0959968566894531|0.0959968566894531" />
            <fragment mz="976.488037109375" charge="1" ion="y10" responses="886.719786018347|0|441.824148050515|0|532.437000285513|0|0|534.232154916547|335.686225707759|269.658560042765|0|0|549.825511235405|0|0|0|0|3835.58317610088|0|0|0|0|0|0|0|0|4193.43620303257|492.31059103175|4434.3449676757|4659.9352409287|4124.08870685013|5083.95573760362|3172.81774035381" signaltonoises="125.798726889733|0|59.7199930201335|0|77.4282238929967|0|1|74.0681683674546|65.9887406394209|67.4740451826367|0|0|70.2005086669925|0|0|0|0|445.714332656345|0|0|0|1|0|0|0|0|388.911676443826|64.0700740495656|496.481863303818|490.68971050133|535.264658332131|556.684870898773|531.536817269941" noises="0.0959968566894531|0|0.0959968566894531|0|0.0959968566894531|0|0.0959968566894531|0.0959968566894531|0.0959968566894531|0.0959968566894531|0|0|0.0959968566894531|0|0|0|0|0.153563925107386|0|0|0|0.0959968566894531|0|0|0|0|0.227038556482203|0.145671483881288|0.205970716660674|0.216758922161941|0.194076893802269|0.223619060625958|0.144194673845946" />
            <fragment mz="1105.5306396484375" charge="1" ion="y11" responses="320.971520363574|0|0|0|270.089371805048|0|778.926498637172|955.911646575376|505.815804254633|235.980484190737|0|0|224.503981468874|0|0|0|0|0|0|0|0|170.364010046704|0|0|0|0|0|0|0|0|0|0|136.675656352685" signaltonoises="59.2488911697323|0|1|0|59.9913411154313|0|189.291361296499|141.910788788953|72.2750581476124|49.5402406135984|0|0|46.6746545484049|0|0|0|0|1|0|0|0|46.4309593578435|0|0|0|0|1|1|1|1|1|1|46.1289250777493" noises="0.0959968566894531|0|0.0959968566894531|0|0.0959968566894531|0|0.0959968566894531|0.0959968566894531|0.0959968566894531|0.0959968566894531|0|0|0.0959968566894531|0|0|0|0|0.0959968566894531|0|0|0|0.0959968566894531|0|0|0|0|0.0959968566894531|0.0959968566894531|0.0959968566894531|0.0959968566894531|0.0959968566894531|0.0959968566894531|0.0959968566894531" />
            <fragment mz="650.29266357421875" charge="1" ion="y7" responses="0|0|783.496432219087|0|1696.88211486662|0|0|0|1904.82834786962|253.591096201388|0|0|1126.05986759621|0|0|0|0|0|0|0|0|0|0|0|0|0|0|784.489691683271|0|0|0|0|0" signaltonoises="1|0|157.240339380536|0|118.822847366105|0|1|1|219.657347418237|71.5647089499104|0|0|181.282878655157|0|0|0|0|1|0|0|0|1|0|0|0|0|1|96.2464412284776|1|1|1|1|1" noises="0.0959968566894531|0|0.0959968566894531|0|0.155674999513049|0|0.108838987020227|0.0959968566894531|0.0959968566894531|0.0959968566894531|0|0|0.0959968566894531|0|0|0|0|0.206283930597575|0|0|0|0.120513464743655|0|0|0|0|0.234278945260671|0.168934415023269|0.203068812901986|0.224673619935462|0.158236690322557|0.248840720219851|0.19044576135778" />
            <fragment mz="877.41961669921875" charge="1" ion="y9" responses="0|0|876.808885292809|0|1865.75257220427|0|366.373059903711|166.119526056042|725.83786063453|1341.99068558358|0|0|828.396413893644|0|0|0|0|967.261869780805|0|0|0|0|0|0|0|0|553.418005175679|1338.30058377468|0|240.255011206071|1227.47285954654|0|135.336189429716" signaltonoises="1|0|115.28500192017|0|289.29608748789|0|84.167294870074|37.854601017823|130.777325006373|200.270660420614|0|0|124.360341338134|0|0|0|0|165.926239320617|0|0|0|1|0|0|0|0|68.4912970411972|207.552967980215|1|49.1084253025911|128.915666183393|1|47.7744030690495" noises="0.0959968566894531|0|0.0959968566894531|0|0.0969805349550489|0|0.0959968566894531|0.0959968566894531|0.0959968566894531|0.0959968566894531|0|0|0.0959968566894531|0|0|0|0|0.099054906910644|0|0|0|0.0959968566894531|0|0|0|0|0.200899924514509|0.114213955305688|0.147444684023875|0.158780616368912|0.165295761165818|0.127398497283874|0.0959968566894531" />
            <fragment mz="841.44140625" charge="1" ion="b8" responses="853.338930802937|0|509.324079942588|0|926.284033902584|0|149.988883276025|306.512049915938|195.788828858969|116.667837458462|0|0|239.473841974107|0|0|0|0|1978.77076702651|0|0|0|0|0|0|0|0|2813.0426991625|542.394878913561|1989.90585353638|1614.44304334719|2809.70051889241|3301.63100035429|2634.37988966979" signaltonoises="123.371330928938|0|58.3594363636917|0|127.007581217152|0|41.2461129075585|62.3870215559808|46.9662867253945|26.8980258017238|0|0|41.0517570017139|0|0|0|0|388.49626939308|0|0|0|1|0|0|0|0|449.205175842681|51.6255774540726|445.387248501525|350.88104929755|502.086770138511|633.852553298277|422.022417054871" noises="0.0959968566894531|0|0.0959968566894531|0|0.0959968566894531|0|0.0959968566894531|0.0959968566894531|0.0959968566894531|0.0959968566894531|0|0|0.0959968566894531|0|0|0|0|0.116704102527947|0|0|0|0.0959968566894531|0|0|0|0|0.136767525613442|0.0959968566894531|0.110182029818404|0.122322019517189|0.130840190217931|0.122425550371687|0.150808847609019" />
          </peptide>
        </decoy>
      </peptide>
      <peptide id="sp|P16968|IAA1_HORVU.ELGVALADDKATVAEVFPGCR.3.1.False" updatedrts="13.9200180597137|13.9419126139499|13.9585783383184|12.0581758277229|13.9992456425074|13.9735593981441|13.7093125244452|13.9545690953723|13.1151531440941|13.980366148662|13.9289397791528|13.97620251003|13.9700414229226|13.9914680743163|13.9902656745639|13.9922862849962|13.9856004894438|13.9888254377985|13.994560022873|13.9870806520066|13.9828414470397|13.9975764609262|13.9834440358805|13.9819354918193|13.9927416868266|13.9757460954114|13.9722560571885|13.9751088696695|13.9751296833136|13.9639255733411|13.9850289549124|13.9596275543149|13.9599586597101" scores="25650897921.9933|1.23509756359391E+15|1.27559245611456E+15|23713884.7936535|202524570013420|11638143249251|122526.478275566|26121338954121.4|318853.722873556|10466399639914.3|82356543583.1808|114883795657171|52020461519570.1|2.86708262960514E+15|35853375802281.9|3.24345238570967E+17|8.92914719280192E+16|9.42917943559882E+16|8.71343314180749E+16|1.17441116062047E+16|3.52022698929023E+17|2.71924591312124E+16|9.86905742362317E+15|1.22456875786998E+17|1.42866355084831E+16|2.72891454290287E+16|1.69458937225139E+16|3.57165887712077E+17|3.47427392616022E+16|1.49195877145551E+17|8.90745695670604E+16|7.85764952966569E+16|71088398808195.6" fdr="0.254437869822485|0|0|1|0|0|1|0|1|0|0.327868852459016|0|0|0|0|0|0|0|0|0|0|0|0|0|0|0|0|0|0|0|0|0|0" recomputedscores="0.483576224816008|5.49141567980245|4.68567903773807|-1.81847256683968|6.13724467931689|3.89750944456007|-4.07630865136234|2.56306361329765|-6.0322960493866|4.1429026762801|0.434215279576357|5.08035454211215|4.41205799637465|5.72345428268071|4.64121233602771|7.71776271040242|6.16641683802745|6.10573112650013|7.07223085857289|6.2358924625696|8.57004965257196|7.22049220321744|6.54394303096377|6.40522754042401|7.27319892647713|7.96690021483588|7.69525588110936|7.77607989391442|7.78476623163472|8.27173335332273|6.90292648294469|6.52372873526501|3.93464507909451" pwhh="24.992360238988272|14.453560506386335|15.026419059260329|21.540128770923822|15.612202506505767|15.9470703444908|25.569370704240335|15.305276380125877|16.068745768674397|14.871026812027281|24.862052669813295|15.508241163624616|13.291528425204334|14.007216189579985|12.672218902341223|12.503288185625014|12.634474954734971|12.747695898431386|12.921481282217563|12.735360944514152|12.434730931612554|13.113937038135122|13.197680375699905|12.408355146377961|12.868498477553006|12.932607126270485|13.077599628841483|12.724212742548447|13.32028257263639|11.658822193204168|13.558918288130551|13.19979880830226|13.962188520727858">
        <fragment mz="878.418884277344" charge="1" ion="y8" responses="1834.72962062393|6423.84387987232|8553.84069922986|0|3858.98083901443|4727.89000753769|1393.06972905929|2473.76712729997|0|3139.14994231215|7401.13515283871|7913.5770735695|3249.44246565172|15090.5256512264|11587.8900959448|29539.7295499738|44971.2900595798|40637.5504016898|34860.6380746805|40789.0210309295|36999.7552075639|42994.4856102431|65301.8709363087|19221.8859033066|34487.2124322794|55291.1769709997|46344.1234421756|21929.6021332877|31080.7070455386|28243.6155768436|21098.0620386143|28170.6304591351|19764.9222736848" signaltonoises="32.7463984039802|252.594114333083|263.026857127492|1|223.075057342672|160.108144380217|57.4525023777783|237.315089887229|1|137.601334134824|543.852669480311|185.09700629347|321.59929542652|821.254973312048|312.395374235401|853.317824278797|792.753105369031|700.339844273359|815.447715099853|1052.8432457015|824.227076652748|1028.37905779775|1038.59925985372|753.861718513422|614.75027227326|679.10498014074|641.647404361233|630.897117559542|633.372037441454|417.452335239056|425.431944787371|436.36760255701|430.128695222062" noises="0.830961152822477|0.411774204109434|0.439968771350263|0.333653886666234|0.33400198794168|0.56803893095131|0.410485632827925|0.212304409739482|0.656248691042721|0.457137594277246|0.17411003440605|0.537208969113929|0.18566820389586|0.264313751917802|0.715608187717545|0.729139765046693|1.059025072317|1.04337964411143|0.73275102120181|0.710132334542325|0.927535946869787|0.660923657116792|1.00956161077988|0.541464324995089|1.13871873731051|1.6172451515215|1.40349018391089|0.68884399376336|0.953571344706563|1.61566681498011|0.96583922622143|1.28486639714154|0.868742038121715" />
        <fragment mz="881.943237304688" charge="2" ion="y17" responses="1582.9135605353|2101.5115934018|2940.5530219323|140.362611087134|1578.74124540349|1962.32310241705|1100.09173114451|1332.60492272451|0|1946.33547931604|2257.52252220365|2229.88795420301|1044.28175391094|6230.69218317191|4386.87374900288|15960.8596808259|19493.6720385572|18623.6640316176|15165.2310202922|19308.697168876|18677.2849514123|19970.0592456021|26594.7855025679|10704.1409383283|15134.0368078937|25535.8019941232|19774.9752992973|10411.2607968488|13411.3231049425|15815.4601346852|9107.25375495826|12353.8642472862|8188.55922722644" signaltonoises="291.149643462618|452.839709365463|475.999365680529|36.5521474698086|327.630574611283|412.034458292816|187.740479905884|252.072468946393|1|438.621900561977|515.301541283983|518.666544271816|248.706268887706|1127.86768034758|799.831652356393|1410.71332480728|1159.85525445313|1328.01545535091|1387.95245194887|1288.81988789636|1107.1148434612|1295.82201798395|1332.8110089684|1240.09246503946|1130.67743807235|1117.87117679244|1120.48845580194|1070.33644081075|958.095409971904|938.885105986654|843.515712706838|911.522182457746|697.437669582338" noises="0.0959968566894531|0.0959968566894531|0.0959968566894531|0.0959968566894531|0.0959968566894531|0.0959968566894531|0.0959968566894531|0.0959968566894531|0.0959968566894531|0.0959968566894531|0.0959968566894531|0.0959968566894531|0.0959968566894531|0.106429948228187|0.121880173079908|0.229779569031134|0.341092388554446|0.254627811356929|0.211996817365523|0.296599863921107|0.358559504924599|0.285326047030795|0.400607503672469|0.161237915246517|0.291685876934149|0.507314462581168|0.394550000269303|0.180776673956759|0.309889196596566|0.382528715913417|0.217926370374391|0.296925473518901|0.268514302248886" />
        <fragment mz="807.381774902344" charge="1" ion="y7" responses="2642.90679308321|4166.34355428148|6575.98128308031|0|4452.94978881729|0|4506.21810106319|907.380274050109|2537.5382138283|2066.07578005366|10337.5267623234|0|1385.45813593007|8535.28593378094|14468.3523795506|21789.2111501846|27866.7389291998|29065.845518676|27100.3401480059|31153.6980219999|29910.0500300582|26244.5018778935|43173.7297450924|17684.3614965526|28254.8384114511|42667.5021471985|35167.4865250244|17634.6710220222|26589.9550941147|29817.0278112829|15414.0839155013|16820.3134540715|15505.2319574909" signaltonoises="449.549972971136|571.521477733998|744.572161804896|1|446.039254277422|1|465.006789827858|181.557410713208|399.814720365071|445.500081543924|578.33401613244|1|316.74140255655|507.32816904125|717.538249083907|709.969807261753|689.716687524401|749.833701605853|718.423296672357|704.411636374033|711.926723612842|695.699723306269|677.806147375346|639.939897238738|779.061436095622|733.158426705902|669.374106267585|744.609785936967|555.585282035982|686.587613453381|577.207295523201|508.782330202297|622.589195812103" noises="0.0959968566894531|0.111646251615627|0.109538909144227|0.0959968566894531|0.137424097263952|0.0969447321199635|0.097730637628721|0.169542961851569|0.120675570974669|0.112031676930725|0.190579173774822|0.152127119833998|0.0959968566894531|0.301033437220187|0.251409270345101|0.535412550986462|0.773530505508747|0.678878025705527|0.61995007669539|0.791243736657586|0.692733009553696|0.645011401762861|1.03858538422027|0.42259502396323|0.604831586718253|1.00837739474747|0.896453506846525|0.399647309846596|0.663021500070698|0.772064869999988|0.418908080556219|0.587633475204852|0.414436193320736" />
        <fragment mz="1149.57214355469" charge="1" ion="y11" responses="2239.21283361039|3575.46005879957|2099.82305003222|1777.86191281546|3557.95143722253|3161.6797276737|2506.96099568431|0|0|0|7957.45562954169|0|2654.70467326135|6742.71784997542|9079.03072128194|14410.1626493936|19843.718898459|17133.4686708649|15917.8461003214|17688.465489464|18158.0692251136|16940.9352593156|29115.6506270159|12235.23242281|16900.4662082891|28379.674137742|23261.3883895352|12338.8607034251|14911.4138630546|17779.2915522705|10530.4978575302|14025.9158718058|12464.27691148" signaltonoises="303.423934541412|549.876631459925|327.138199205911|268.148105803219|524.426179733065|453.698013614006|290.542239554384|1|1|1|777.635195342418|1|359.867664509699|837.165947847348|701.252152039561|972.179175770432|891.04327389154|952.282515173938|951.891160448029|784.49858750968|976.386668516743|890.241413210524|906.867759560059|749.410431104525|854.597051552953|860.820495707666|725.547417815374|665.194699811306|594.448868104179|781.969490221246|669.685018740687|569.458680812105|577.35658019401" noises="0.0959968566894531|0.0959968566894531|0.0959968566894531|0.0959968566894531|0.102981908031824|0.0959968566894531|0.0959968566894531|0.0959968566894531|0.0959968566894531|0.0959968566894531|0.134015133294292|0.0959968566894531|0.0959968566894531|0.122953673194113|0.175540157236332|0.279096707102726|0.422442253379013|0.341005955814632|0.314191313940099|0.42568959931105|0.342542004521154|0.342780606214189|0.617999664662598|0.281431958089301|0.353268332148674|0.617328055887049|0.552481933480505|0.297531584096794|0.497895100125793|0.415711801882547|0.2597247217178|0.405446685564169|0.295544640665967" />
        <fragment mz="977.4873046875" charge="1" ion="y9" responses="3079.28384002207|3378.16033101047|3218.41975211634|1406.48297221837|1796.12745852608|1111.02989011287|1537.98632423924|1368.50636456417|0|1956.01144277642|3085.2133128735|2907.07328358318|1131.27603317846|6545.14909284367|4360.04839551297|13307.9436077565|21880.8040373536|21977.4550730504|22242.5475828339|19332.1419838363|21933.1745723691|18349.1399123801|33216.1660736507|16923.0864509258|23338.2022345111|30508.5419395665|28385.3631696757|14856.7062021283|36204.6266778882|26917.8894225395|19761.7112227812|24796.2476585444|22014.1881318803" signaltonoises="412.307012708633|542.405854684586|603.204787050064|207.11765585718|383.786470930021|268.846661642606|313.703860393705|267.333081226564|1|338.309224252472|443.721334465888|588.951103438803|268.390093285811|757.549769164998|597.104372692181|724.513857499977|1083.59038125125|907.674415273363|1135.18215691997|1006.23639523624|837.664586610797|839.458938575057|1001.47627240223|790.598279224102|895.900731095479|852.177983738255|902.643517406847|728.575411482163|1063.38159099919|918.370906195882|705.451054140187|675.818809453678|884.168566410032" noises="0.0959968566894531|0.0959968566894531|0.0959968566894531|0.0959968566894531|0.108108830828858|0.0959968566894531|0.0959968566894531|0.0959968566894531|0.0959968566894531|0.0959968566894531|0.133157916534095|0.0959968566894531|0.0959968566894531|0.15350558928678|0.140206663799648|0.335011254199015|0.325598346944261|0.444768060793956|0.326433638535638|0.314150436030622|0.461072358561116|0.378556772554977|0.522199737217471|0.327942310521593|0.415488252287164|0.540921741196276|0.512660411190217|0.33885520701735|0.443714259996457|0.478058645103178|0.458338002189408|0.579198195431851|0.379750441713597" />
        <fragment mz="1078.53503417969" charge="1" ion="y10" responses="317.335797662215|1865.78045821645|2199.08906535948|435.069945009076|1467.40744407942|1249.52117565964|800.951745964324|1405.4864425739|341.54347786769|1742.55582963417|3014.49438147825|2909.70120302503|1025.41212345859|5370.34581726185|4880.78281129087|13018.7796711005|19913.85757067|17546.9977683033|13998.7567118277|17697.3216646843|15994.0739723798|17040.2976163|24819.6978426445|10144.1118364606|16123.1294474486|24391.3627587616|19111.2632092526|11033.1040839845|14971.9422981048|15361.0702384432|8475.35999180501|12752.0250666255|9228.82684296324" signaltonoises="69.2454312570096|425.358714996212|416.799802776895|88.7650743709993|309.715236875635|260.402310876767|131.856836501324|322.186092553361|92.4985775789329|337.220598256335|488.351363474425|469.593050910622|254.504755474882|788.785227994396|714.019245935153|999.437943166543|891.917605738471|877.947296335236|776.999765021161|932.666854675169|856.820374935627|853.966939516863|939.683825012881|937.09763208421|885.914428377238|874.122019246385|748.240036367079|982.487604590244|882.862690571494|735.282211497226|657.935570440146|808.098303564638|703.044137319852" noises="0.0959968566894531|0.0959968566894531|0.108084157223082|0.0959968566894531|0.10725384832216|0.111378370568374|0.0959968566894531|0.0959968566894531|0.0959968566894531|0.0959968566894531|0.102682972359844|0.0959968566894531|0.0959968566894531|0.130740025150658|0.128137376096826|0.250606092981046|0.436713066582244|0.380209185495309|0.330419983929657|0.347640182995518|0.369457443479517|0.359208401103245|0.516039234564776|0.202706356984758|0.3092370430432|0.547745674178115|0.469591139785802|0.183961196720395|0.311389973976053|0.410857031894575|0.240837471691831|0.290871436720205|0.227349746501152" />
        <decoy>
          <peptide id="sp|P16968|IAA1_HORVU.CGPFVEAVTAKDDALAVGLER.3.1.True" updatedrts="12.515980899962|13.4424052724231|13.5963235942071|14.885325708009|13.6361630339704|14.7812876498481|14.2278610066426|16.0579485296064|11.481161592718|12.6233136652665|14.2788880311574|11.7704887434759|13.5136316983059|14.2871192131626|12.5761353300777|15.9465859441372|12.3235134980547|13.9746659700277|12.5147756798686|12.4731307606457|12.549476621979|15.0537106426305|12.4868749586817|11.6763001222052|13.9253045170978|13.8947567028521|13.7191170807955|12.3021070287675|12.5734485738861|13.7631397342979|12.4415987210507|12.4741193624521|13.7075799262373" scores="419095.537772064|3884293.05410881|407436660.584264|1105340.93035291|1165853.32328687|688040.294847791|970011.579498595|1744731.64048708|4593071.98232999|149929.647534368|1098779.23058481|1461817219.22194|437086704.228601|9557115213.77188|33673.2422621957|279090.899161092|3963675082.70372|294685722.896993|835136377.89258|628408596.210241|234228457.975679|79715240.303702|1231763.14165392|11743817.3209118|1944682.23335093|315846.032888126|10144597.428095|614828013.132411|5814601.79475781|167501.628063706|53251655.5975352|26869874.723083|1851482.85901032" fdr="1|1|1|1|1|1|1|1|1|1|1|0.416184971098266|0.752808988764045|0.362017804154303|1|1|0.646067415730337|0.967602591792657|0.584686774941995|0.562814070351759|0.494565217391304|0.543478260869565|1|1|0.938856015779093|0.99412915851272|0.724511930585683|0.647321428571429|0.76989247311828|1|0.861855670103093|1|1" recomputedscores="-4.30321331078161|-3.01097359698384|-1.80997280077611|-3.14997902041494|-2.10258912445535|-3.33076038059715|-3.17776168363786|-4.62581967366019|-4.87378428977014|-3.70100711714076|-4.44057239019602|0.184988839552704|-0.663548608657154|0.24634089472908|-4.38603278234866|-2.57991310582004|-1.18629509761041|-2.39938367845076|-0.946201043001984|-1.03568558992592|-0.606881356469103|-1.22967557731371|-3.35980544053179|-3.60380296830415|-2.59288239184693|-2.96961429452601|-1.52757377981976|-0.988036432735192|-1.99157784739881|-3.6780044361565|-2.3204941348873|-2.94229827744711|-3.64963395750026" pwhh="15.11950561879911|12.121875175942819|34.856752751901936|12.087019554037592|11.522749572003303|14.626079349683851|25.534160058356036|15.244361787967918|17.256977855185959|14.54415758043192|12.608071324600692|14.68403854298492|15.212532011270445|21.260084981667433|15.692603434730398|11.858019458526988|15.752084035704147|22.329760371621248|21.973556294370518|20.080646550671798|22.898126866889598|14.917632297350812|22.025777238976|20.195727427844769|19.881026571939742|15.547758362205911|17.818778622311267|20.575007799320232|21.173726162542916|15.803837655310453|21.892535199772276|21.066048959046356|9.9795223253572214">
            <fragment mz="828.4937744140625" charge="1" ion="y8" responses="0|0|1011.6324750456|269.698696661502|109.995102384007|0|119.737982680442|43.0677465482082|0|0|230.02596367177|271.126368186006|0|253.446962257945|302.712183773852|0|0|80.8030655057727|0|297.166365223117|0|793.890477419742|0|965.295178552103|0|414.408487449903|0|0|0|0|0|0|0" signaltonoises="1|1|93.2212708294376|43.1402771664246|31.1358510606921|1|32.552819229076|12.8766625224|1|1|41.2209789019714|57.1384546702469|1|44.6019285422525|65.1198703613792|1|1|27.2118781233098|1|76.6312587083838|1|103.084809237695|1|350.234154897236|1|42.2402337121515|1|1|1|1|1|1|1" noises="0.0959968566894531|0.0959968566894531|0.0959968566894531|0.0959968566894531|0.0959968566894531|0.0959968566894531|0.0959968566894531|0.0959968566894531|0.0959968566894531|0.0959968566894531|0.0959968566894531|0.0959968566894531|0.0959968566894531|0.0959968566894531|0.0959968566894531|0.0959968566894531|0.0959968566894531|0.0959968566894531|0.0959968566894531|0.0959968566894531|0.0959968566894531|0.0959968566894531|0.101994803596513|0.0959968566894531|0.117309216198207|0.212861914099779|0.329473307046664|0.0959968566894531|0.115567532450307|0.132489762824651|0.0959968566894531|0.0959968566894531|0.0959968566894531" />
            <fragment mz="878.9755859375" charge="2" ion="y17" responses="0|90.0136339897172|383.277338827459|0|326.772922001177|296.042710805683|0|212.992632961099|77.0771229904951|191.95601503427|0|78.8837862524031|0|0|0|120.833307424178|230.323144322742|353.728924572814|0|0|450.63347625808|0|0|731.449965135323|728.116992436534|0|590.389921383518|0|0|316.831614934133|0|0|0" signaltonoises="1|14.0860058002645|46.5583962927754|1|39.3726151602347|52.9923047229166|1|38.5730530172086|25.9799062475864|24.837386714813|1|19.4573946083276|1|1|1|32.8030336964438|52.6683888903179|52.5423900611787|1|1|69.0731229070202|1|1|144.17928782088|119.668191935659|1|120.535233190629|1|1|53.9479049511288|1|1|1" noises="0.0959968566894531|0.0959968566894531|0.0959968566894531|0.0959968566894531|0.0959968566894531|0.0959968566894531|0.0959968566894531|0.0959968566894531|0.0959968566894531|0.0959968566894531|0.0959968566894531|0.0959968566894531|0.0959968566894531|0.0959968566894531|0.0959968566894531|0.0959968566894531|0.0959968566894531|0.0959968566894531|0.0959968566894531|0.0959968566894531|0.0959968566894531|0.0959968566894531|0.0959968566894531|0.0959968566894531|0.0959968566894531|0.0959968566894531|0.0959968566894531|0.0959968566894531|0.0959968566894531|0.0959968566894531|0.0959968566894531|0.0959968566894531|0.0959968566894531" />
            <fragment mz="757.4566650390625" charge="1" ion="y7" responses="658.306092667848|98.7351497785083|0|201.142212829905|189.735048822442|455.497507044814|0|99.9072557572618|0|0|517.455605315376|495.967655531324|529.121249344353|1633.6942234427|158.319366470509|0|2376.42356646356|0|7227.34899000734|4239.13483394413|6479.19723921839|4390.86655262318|15118.3255136491|0|0|0|0|13122.608817762|18767.2837671994|0|22307.252128025|22768.3280726436|0" signaltonoises="131.795083695874|28.0287443442898|1|51.5823863765113|46.7417776562966|93.9688443054122|1|23.4714449348199|1|1|88.6503362129775|103.299351190951|77.3921310722376|237.186151921122|41.9843142233004|1|270.010975989406|1|465.404783898343|376.126061320048|524.333185622923|254.709308523003|559.655399879895|1|1|1|1|642.987986719897|594.931079482505|1|753.697835171795|676.461401989365|1" noises="0.0959968566894531|0.0959968566894531|0.0959968566894531|0.0959968566894531|0.0959968566894531|0.0959968566894531|0.0959968566894531|0.0959968566894531|0.0959968566894531|0.0959968566894531|0.0959968566894531|0.0959968566894531|0.0959968566894531|0.0959968566894531|0.0959968566894531|0.0959968566894531|0.132015463375285|0.144572945420312|0.212332573568111|0.170947850814336|0.160483538809861|0.312737647450954|0.386987248704757|0.260457466559157|0.372365264963692|0.644274234782772|0.507768535499412|0.278344900509016|0.432989887902466|0.544069917714546|0.39034675673607|0.468234717470499|0.366932390181102" />
            <fragment mz="1186.642578125" charge="1" ion="y11" responses="0|36.0415016786455|153.530469088124|0|801.118040954095|0|439.572645300475|218.078952554057|707.886484386291|346.207102509702|0|227.046168461077|476.004651634153|294.47185146907|420.490451596728|764.423239827023|4720.30066176341|0|3333.49454348234|2600.40046595053|3872.91108366626|0|5099.38499237163|4452.28970889333|634.291264093822|2003.4448629449|3486.84836832546|2776.17223375011|4387.78719797166|645.910638412431|3791.62734402451|3667.38694062702|0" signaltonoises="1|11.8451773281165|43.0463016743159|1|174.268250155648|1|72.6471399741837|42.9634937307285|121.572602516677|69.5822626549426|1|54.5984313341199|67.6876406306159|58.4955048305491|81.0802281275932|129.804482115442|466.979324906732|1|369.399619744238|201.993226690208|293.323101500553|1|524.126624182879|576.512103225093|133.782439961204|295.869616243835|463.986543761853|433.307110531953|628.770384920238|113.963800332786|584.855992644234|559.936014090632|1" noises="0.0959968566894531|0.0959968566894531|0.0959968566894531|0.0959968566894531|0.0959968566894531|0.0959968566894531|0.0959968566894531|0.0959968566894531|0.0959968566894531|0.0959968566894531|0.0959968566894531|0.0959968566894531|0.0959968566894531|0.0959968566894531|0.0959968566894531|0.138763746041216|0.0996652974377752|0.115475446385532|0.104757172469411|0.134140035948411|0.134035932031865|0.0959968566894531|0.137132395044513|0.107674866970918|0.108735332463343|0.124336194518835|0.12296516368144|0.0959968566894531|0.0959968566894531|0.126722615342726|0.0959968566894531|0.10303950872625|0.0959968566894531" />
            <fragment mz="943.520751953125" charge="1" ion="y9" responses="0|1454.81416533249|0|268.861247041589|0|0|683.611171389571|147.325873184382|0|204.007694574989|542.795444357425|293.480687471112|470.640300606289|886.55293035553|233.50114683913|0|0|2160.64381137112|0|0|0|0|0|0|5250.0172593551|4368.17746508406|4896.59154337446|367.367524805913|0|7019.50772029762|960.07767326669|1757.16834122288|3154.98144134846" signaltonoises="1|141.152918325546|1|46.79695697252|1|1|80.0264534968684|29.9238055042025|1|48.400379054447|103.149371422363|76.4982292467212|69.2980622996891|150.679690247511|60.2777025184357|1|1|271.903220924433|1|1|1|1|1|1|346.790969037038|340.896386593649|331.572768831025|78.1171604741065|1|564.719414199871|122.52956535607|163.943553977188|350.075715687532" noises="0.0959968566894531|0.0959968566894531|0.0959968566894531|0.0959968566894531|0.0959968566894531|0.0959968566894531|0.0959968566894531|0.0959968566894531|0.0959968566894531|0.0959968566894531|0.0959968566894531|0.0959968566894531|0.0959968566894531|0.0959968566894531|0.0959968566894531|0.0959968566894531|0.110457734094413|0.0959968566894531|0.109822067016484|0.0959968566894531|0.123831658777809|0.126366392445959|0.182552420544407|0.130827725713949|0.199634999208675|0.208750827926811|0.216939192672184|0.137691409841368|0.194289073147815|0.180470848797419|0.168773445412344|0.197656583240097|0.171529013931158" />
            <fragment mz="1058.547607421875" charge="1" ion="y10" responses="1271.79262216262|0|0|0|0|0|235.674787094993|0|0|1815.57839006994|1330.12817238002|0|0|998.79623879027|3972.97519548667|251.09833446699|3804.66427603285|872.290263816506|5578.84671725361|4997.33717410624|4579.31348150917|543.483108626031|5662.29970076133|0|3183.10861962764|8647.61468479687|6796.86706033675|4679.32273148807|5833.92081590097|3827.16833577546|6978.02377303029|8542.51978582527|798.094887854538" signaltonoises="235.248490259681|1|1|1|1|1|63.5063444872564|1|1|309.619192541365|255.137992581084|1|1|179.729059763318|548.887974348839|56.4438069413292|436.742368815554|125.208253842777|655.085461593585|519.17317004662|396.524273564148|92.6792800881139|359.75363042433|1|301.738504305531|523.18445308718|444.445572772847|368.088634260613|380.820006108435|236.099319343785|551.159373022002|516.467288294291|92.9412049258683" noises="0.0959968566894531|0.0959968566894531|0.0959968566894531|0.0959968566894531|0.0959968566894531|0.0959968566894531|0.0959968566894531|0.0959968566894531|0.0959968566894531|0.0959968566894531|0.112499313455195|0.0959968566894531|0.0959968566894531|0.113412344447581|0.106677482442886|0.0959968566894531|0.155359032050085|0.152677409510314|0.114457656588821|0.129037822627972|0.157209178669194|0.168078895212446|0.211451454859103|0.102599630433574|0.152704266221589|0.236236218217113|0.201651426388472|0.185320164039346|0.21041122622061|0.207209388348258|0.165361151677322|0.200807441417674|0.190640122581659" />
          </peptide>
        </decoy>
      </peptide>
      <peptide id="sp|P16968|IAA1_HORVU.ATVAEVFPGCR.2.0.9975.False" updatedrts="11.6435447962574|11.614357280556|11.6414342215989|11.6321446650363|11.6409642476927|11.6428099524553|11.6446550145246|11.645331191923|11.6440252262229|11.6434273235476|11.6318076250891|11.6206648689511|11.6340198943385|11.6253956196312|11.6011583219011|11.610896402915|11.6321677558455|11.6098281512515|11.6273720682732|11.6113940255596|11.616971740206|11.6218231215802|11.6045685636889|11.6431571063845|11.6220547964952|11.6063558808779|11.59446238218|11.6307914702398|11.6148251841444|11.6257568701065|11.6374985964823|11.6158075704247|11.6067484528085" scores="3.85205648905309E+15|413888126689005|1.31462024462692E+16|2.13943330873765E+16|1.56144298425485E+16|4.39009870761113E+15|3.91707354420024E+15|936042895699549|356398981902837|6.65741306071893E+15|5.4256970789595E+16|1.55240428514021E+16|1.56713297854761E+16|8.56208931203531E+15|1.7680342882565E+15|3.50752134397382E+16|3.8631511945259E+16|8.35909999690882E+15|7.3810449151449E+16|2.23439060753875E+15|9.8361135028004E+16|1.6607351059076E+16|9.6294724628256E+16|1.09874657827751E+15|3.30840441178316E+15|4.78208543798121E+16|4.3955014310558E+16|1.31543374725355E+16|1.62707354808313E+16|5.65880110161109E+16|358817754173106|540359147746080|658425467543631" fdr="0|0|0|0|0|0|0|0|0|0|0|0|0|0|0|0|0|0|0|0|0|0|0|0|0|0|0|0|0|0|0|0.414893617021277|0.136807817589577" recomputedscores="4.57284145497167|4.13682420322772|6.95546996489085|7.4943926662663|3.14778250265041|5.37128034846322|5.76764334857073|5.41338197982849|5.60838567492721|5.26690110888109|4.14962953485297|3.06073352242616|6.03705131860428|5.22442400713721|4.95301463419887|5.37748982713411|3.91470895440546|2.65330264670699|5.62235696397301|2.79116194490667|5.86370529954018|4.80224780225657|6.9458779603675|4.57111810534554|4.13673798274042|4.95279262264164|5.42455501490398|4.48643681763719|5.01847302621343|4.83217558415292|3.36076791589783|-0.274150428340243|0.926244797762569" pwhh="15.106463994433948|13.534928291978602|13.068521212079022|13.333197702891725|13.484321606339659|13.110811763502666|13.618646663541112|14.645337014321125|13.60733984955422|12.893502323124231|12.753900325309903|14.9050922527585|13.713337568201581|13.300463630909356|13.581065523486126|13.343057624311033|13.862946837835533|13.468760711222203|13.284751791182957|13.286416931892592|13.375498835226374|13.54561229672448|13.450185258175116|13.438788513515993|13.497424756028616|13.583866191678197|13.52199036046065|13.715104107685821|13.695793458908792|13.644305629769695|13.568785424122286|13.690765522064861|13.66806560041063">
        <fragment mz="878.418884277344" charge="1" ion="y8" responses="20329.8112433516|16633.616175617|14437.9413012125|14000.5505834183|25605.6764078711|18752.818858964|17227.793073023|11823.5539798675|16325.1782785719|20034.4696692392|33476.056947185|27244.3681448542|22558.3376305617|48042.5226570259|40323.1780489054|75380.8605070683|65763.0673685636|86909.8457769263|91532.9409882043|63679.5019737195|93523.2768889984|67909.7260587081|88871.068945729|49044.7471746649|79131.9418734222|95050.0841741095|95038.9073907825|46790.8918414934|68845.7662435622|71350.3619661921|52569.8241829536|64999.2585985154|48698.8986908783" signaltonoises="968.756689010132|1205.10885945301|902.617082272331|839.276109285995|1117.73726298365|825.209244109249|989.050292472248|744.23762138957|818.327559609027|973.200540987635|963.803190320738|975.333675947219|1120.28511438585|1114.02221858755|991.424493382102|1085.0179296179|886.386418240233|1034.3046802194|964.647376655115|961.776695943566|1012.15969776878|932.605089934609|1001.25708209415|1054.77529078654|1114.93622813457|1191.49200199495|1158.41704505598|1181.8619255137|1040.13613978216|1096.83305457524|1049.01278452648|980.814382957849|969.767840730832" noises="0.412968814027177|0.248775416487405|0.299496093457254|0.338141455023867|0.370775517669894|0.43740404384894|0.324740000703332|0.311749154072439|0.384064869024375|0.404107145821803|0.678100567229227|0.523333774250703|0.410765239040785|0.860743990374279|0.879703347060263|1.43283619969977|1.56710487855704|1.7220646829468|1.98504889422363|1.34302392836259|1.87840252041789|1.53594270930208|1.85890219981859|0.938507494374391|1.50041721183395|1.65575611253413|1.66759769265604|0.784989176708508|1.31353376464726|1.35604993605374|1.0272895204028|1.29238733475826|1.01756318312608" />
        <fragment mz="807.381774902344" charge="1" ion="y7" responses="17261.1020574645|13824.2412690079|10686.9276938739|10715.8408729867|16621.8023164013|12434.9461000071|9662.22623151764|10365.4828374841|10076.7848069788|15440.3049438888|32927.0104898422|20916.2001260482|18389.2214510124|39765.9304215986|42453.4855527826|52859.0189087305|63566.0782002045|71592.1055397632|68027.7159131905|47176.2017414549|69261.8056504085|53548.0236069271|72678.5929029904|36948.6746371192|57753.3832021426|77013.0926875759|68524.3674014809|35016.4224057049|47862.3059779757|58421.2013510042|41572.5951109172|48589.3447173618|36411.6350341494" signaltonoises="777.28122966803|558.017205037323|466.5446636663|702.126973902425|515.64857283181|519.80045598146|547.698417559097|567.948836317397|649.895868074121|966.717460287525|932.05281004931|836.789512156002|1011.12572273287|907.179115650608|930.864527426174|950.286703533517|865.262934456382|1044.42189885115|1023.89561369274|963.91158072393|990.780340416379|861.246067602971|980.785586820858|887.952187616978|900.407574706234|940.738210082926|803.425439867838|799.81781690033|754.848265957204|731.503776968288|709.252444090029|764.71797736122|696.245661306352" noises="0.401051095763004|0.431922675339518|0.471867417172932|0.308986445395064|0.660713098866605|0.499641626914006|0.365405815569293|0.361547323533106|0.325015460839238|0.322032761461985|0.597108477300019|0.48447496147837|0.32645567796701|0.819272145615584|0.792297257291353|1.14621019701835|1.33998987668699|1.39373310963795|1.37670189467889|1.02491942430684|1.44337363269239|1.28747634086369|1.52360851358708|0.841425313111475|1.28922887819228|1.66880853818655|1.75267221799301|0.892220862982652|1.3355005324192|1.62112169466664|1.13959147997265|1.28311315151865|1.07760306070435" />
        <fragment mz="678.339172363281" charge="1" ion="y6" responses="16424.4113750365|11999.3781352279|10308.6904403325|12980.7544095241|21042.8808516251|12624.9149591188|10801.8160366965|10375.9707535039|13854.4556466968|16304.5543215446|29813.8292595373|19320.7129808488|16108.1854226254|39927.6960476494|35844.075693218|54289.7661806342|64349.8222413057|73172.6749988442|87088.8434868572|50689.3469663782|84797.3505891806|59374.1643797686|76645.3691557661|40501.4741509783|72663.5944448923|83418.0101409828|87186.8458939284|42540.8630923853|56310.4960647827|69958.8368703896|51692.7039260143|59959.1576760727|47334.2999362455" signaltonoises="992.050129920306|951.62871277869|787.879291610183|971.211591874422|962.430627586178|754.093490563729|846.679314789753|784.792777968528|976.956184578875|851.250089706133|934.110926322462|884.064625762848|1017.11071334065|1001.82828260365|996.061877913087|1152.56663069826|1054.39344592671|1282.48933359473|1286.02014731117|1098.12320957203|1253.35732110286|1334.33431654784|1152.25580234588|1225.02764180623|1644.92463913528|1110.41447397989|1428.31116103294|1234.16390168397|1159.40045360081|1421.49836805131|1136.22012965409|1209.09009376233|1258.00830410671" noises="0.268861911773749|0.198888604943016|0.264439143385158|0.211017234640606|0.324486022352959|0.34751332146122|0.239134208211304|0.256609590952452|0.234197951971827|0.329835958084272|0.578249916353006|0.417428674203841|0.311676788024431|0.735988591263164|0.656153073540528|0.914705926707527|1.09105878476898|1.07299285138218|1.14179084905267|0.90131094165648|1.23917999354228|0.827054310300225|1.23477428793208|0.616655241235919|0.736152105068001|1.33045411080539|1.02666741790416|0.595245889944787|0.863630132758775|0.83263829764121|0.736306611159278|0.837628008144891|0.574145320730519" />
        <fragment mz="977.4873046875" charge="1" ion="y9" responses="8055.23715648444|9809.84106618812|7142.49159682165|6522.63393529328|6933.69944330028|6600.5010844001|5065.44800875536|2824.08775813764|5016.94541523968|3332.85310817503|6764.33120582647|5651.50527498746|5698.27787807992|9449.28776443464|11532.1450618296|17377.8406296236|16281.4078026018|19997.5158135049|21179.2998283766|14382.5017364874|20338.0138938393|15158.7065061197|23206.9072382606|11412.6725653831|17931.649721291|22059.0475992539|22695.969917314|10153.1951758715|17693.6323087195|18248.2960341004|10755.3798748465|15757.9032788641|8363.71177623415" signaltonoises="642.751042768047|783.266935939511|566.382438064902|630.018790116502|452.363118058281|432.610485038923|473.255548937662|399.526455919481|451.416568118625|624.135631905466|689.568590013518|806.191322182166|796.136615727755|856.79420636041|874.816528474332|1084.02934279866|827.416193003219|807.522524082371|973.416243160307|873.993753696538|908.443889516653|772.202960059876|829.100844046698|692.402881247453|678.618294997946|776.378680745573|821.629346677895|833.739155589901|843.967151140237|715.970483740355|642.683903398105|820.532146772282|538.441495904436" noises="0.201110688087335|0.168478811603136|0.178672730045996|0.137225690775312|0.233804764081888|0.234584215400388|0.146822281932946|0.122570911592938|0.183209057942304|0.0959968566894531|0.18170923786124|0.128388356090286|0.140053717680306|0.221240275256334|0.221855200974209|0.319637989618161|0.396322390162364|0.509053378542989|0.427722076545691|0.314539311842994|0.443754043660368|0.390208790152094|0.567658900050343|0.308423090123784|0.529093307387643|0.570010238354053|0.543665226572629|0.223569436917516|0.410799631667373|0.491984854772515|0.358746040516588|0.344380268259447|0.312933312481962" />
        <fragment mz="718.377014160156" charge="1" ion="b7" responses="3209.71094041849|0|2713.59173322686|1054.00134138237|1879.13022896787|1508.27919289169|2423.40281407963|2187.50585046245|2414.20666556342|1578.44778185601|3212.71190842825|2444.66329700353|3797.36660780294|5806.96212971187|3764.84750647775|8598.18660984264|10646.2222647567|10927.9214414785|11808.2886387622|9081.66300260476|14954.3445383286|13223.630188364|14801.036148943|8963.68213717995|14886.1015800935|19361.7427529019|20150.0484325707|9164.50101670144|13526.7291196559|16220.6316098858|15053.9579279639|13442.9036288366|10758.3204650643" signaltonoises="351.957127109064|1|381.99236841333|254.435986749879|258.314772985347|239.478333444712|293.593442787271|265.633618542099|260.197118745876|314.140690415982|237.292804254638|217.32850887474|430.947351013981|292.052323826651|307.499269297956|395.480981773483|365.028933044574|398.321969458032|355.318771178742|290.745819144737|400.93006627351|396.986276680589|384.242518311935|391.630939479812|666.361510659151|593.586900894115|650.263119716181|740.886827608314|501.300402387359|561.228138994972|762.813304906768|577.360777443113|462.149840539535" noises="0.122225332863786|0.116354406666432|0.0959968566894531|0.0982712515816581|0.163323333534886|0.141319794909492|0.122020609853025|0.0959968566894531|0.137627223881387|0.0959968566894531|0.256570086771605|0.213883476319294|0.117206676978027|0.320961086188717|0.245536271284529|0.409216626588732|0.495701380291016|0.505148826137907|0.573449894342486|0.572743498556807|0.634829274608116|0.517461787267822|0.654788640467938|0.33413543699409|0.317265843633973|0.462110430450239|0.426884772576618|0.155392213591442|0.338031098468615|0.39435304939455|0.22679986274997|0.291679417060138|0.273511136334142" />
        <fragment mz="432.202362060547" charge="1" ion="y4" responses="25131.9523653567|18622.7195545385|11781.3167795507|11899.9715847489|16824.94316802|14275.3229171015|12483.3930295534|14874.9946319127|14692.0564094526|18084.4431767752|29054.8158257669|35632.5209321765|26237.7917988814|60521.098396843|55690.9717039884|122945.401937702|135716.380004877|151793.711014425|148916.674379908|123452.003121263|166470.916275675|123593.387729109|170264.221862505|91416.825953026|137194.607043313|161721.078931072|169598.131622387|73800.3773992521|104481.934315974|126307.86097656|74345.9994449473|96410.899032542|69039.0182801281" signaltonoises="720.274320922283|685.366456092877|509.703023269066|580.126631469559|587.76084753921|597.63381373872|546.311309867214|539.806681793146|682.535339935152|655.128707834603|651.230889470579|773.931760865639|789.285250650632|773.467913288955|882.251653279019|987.310331032116|971.354672085238|939.724327051431|936.415874902969|913.160507439091|978.645483312711|940.843926048991|897.271651886908|1018.27680847449|1026.90938268438|901.997023200767|1008.12040055531|946.777589340908|985.764350965766|929.72297230561|862.937429078348|904.33660995985|880.538957433381" noises="0.587914025521228|0.497436966830224|0.412807979430254|0.412614394636616|0.557604295305282|0.438384806037256|0.445081795714595|0.489047569200636|0.402190611025517|0.513788955361452|0.910250650182101|0.768821017833769|0.65632584362793|1.61808470176596|1.26290631037486|2.55010815487602|2.65188638468782|3.26821020924482|3.27263226682088|2.77694958488543|3.45979038505356|2.63810300685906|3.83929291553373|1.81749731534801|2.70526887259443|3.59904429554901|3.38465960580785|1.54971537478276|2.09601627237165|2.69694552385838|1.7347826646278|2.12083690258217|1.55134701484833" />
        <decoy>
          <peptide id="sp|P16968|IAA1_HORVU.CGPFVEAVTAR.2.0.9975.True" updatedrts="12.6869826781136|0|11.812581012|0|0|11.806688903463|11.9552033320278|11.8026665600548|11.6356460461161|11.8202518779779|12.7745117537625|12.2597376176923|11.7679145721566|12.1495609231431|12.0155698998269|11.590468191839|9.78386738837923|11.980909762261|9.81926862430582|11.5046374001617|11.4765629232221|9.77392129929504|11.5403072457348|9.78825953270665|12.2956027086237|11.7922241917398|0|10.9756140558725|11.788724260956|11.0357015842447|10.8792323324158|10.852202881169|11.6706474404036" scores="16976463.1448744|0|12920837.2699301|0|0|8253530.57553466|678935.591939552|931149.861108861|23422713.9081676|15299832.0016223|5453686.57798694|746529174.161583|2922338660.64121|5351137.26739432|546544.483694332|2793449.58332658|4043.10944738636|382314830.09625|1329223.81385048|118037596.734564|2044112.84131151|15841.8690925893|2364499448.90234|559560.347443507|218920.676490455|6881596.86408874|0|9978357.84107771|1645031.42129232|4985648.55948831|35294.358765962|3975295.70005056|52284673.2158322" fdr="1|1|1|1|1|1|1|1|0.909930715935335|1|1|1|0.774373259052925|1|1|1|1|1|1|1|1|1|0.450574712643678|1|1|1|1|1|1|1|1|1|1" recomputedscores="-3.79879823884993|NaN|-2.05203969422421|NaN|NaN|-3.35455417214173|-3.99348980070534|-3.6026824731387|-1.57391356598556|-3.37171773269345|-5.84813583271176|-4.25722452593181|-0.692323987804653|-3.97970965491426|-4.55685053372044|-4.72136965780062|-9.0807572186084|-4.68643572911708|-5.12216277080633|-4.48597679358551|-4.8186133655364|-7.22704211866069|-0.663985318063492|-4.5469178849774|-6.04259382705524|-4.88913548112139|NaN|-4.63357308735846|-4.97675996073659|-5.22282718360783|-6.64640071177443|-8.4074634974469|-6.17388742506228" pwhh="12.418988242625955|0|16.829725296885265|0|0|13.079345481248936|14.000155827633476|13.451160062723329|21.751098087662644|21.828897708797204|18.217880235125271|32.092977040439351|17.566597493511654|17.587774212382826|16.518496670558754|19.587219303839767|13.017374191241259|14.31747324298121|13.051098679759894|18.254465765342974|12.059836077649102|13.26410165126998|20.468542754011061|13.162218831137913|15.283596524435472|12.830772746525133|0|12.818935773491956|12.815590484783305|12.744274496617178|12.765742938766833|12.841792515564689|27.531353819490729">
            <fragment mz="892.48870849609375" charge="1" ion="y8" responses="1555.55100062597|0|0|0|0|0|0|147.952102199411|383.195803458136|0|914.402320207072|1328.95997393952|211.177204770108|0|816.029960029149|0|0|0|0|538.112888347764|0|0|2361.56440526229|0|23146.3367309936|5888.43969506068|0|0|3383.23109646337|0|0|0|0" signaltonoises="213.024930942726|0|1|0|0|1|1|36.0119013263932|74.8599014952513|1|131.176544828933|188.081985190237|50.9711102873226|1|170.281394616021|1|1|1|1|100.521730437819|1|1|196.516774258269|1|1047.408673916|549.925782432552|0|1|357.266273417098|1|1|1|1" noises="0.0959968566894531|0|0.0959968566894531|0|0|0.0959968566894531|0.0959968566894531|0.0959968566894531|0.0959968566894531|0.0959968566894531|0.0959968566894531|0.0959968566894531|0.0959968566894531|0.0959968566894531|0.0959968566894531|0.0959968566894531|0.171643679902248|0.17908308510013|0.182229562813698|0.109677632480995|0.210808034017463|0.256942479345758|0.250802121205685|0.229106511828341|0.460489147871168|0.229639283686501|0|0.142643666170516|0.200402590530103|0.64745331706018|0.320235888190375|0.345168541009396|0.323111484578948" />
            <fragment mz="745.4202880859375" charge="1" ion="y7" responses="0|0|0|0|0|0|0|0|0|0|0|0|0|0|0|0|35206.6072116583|0|28485.1780151432|0|0|15473.9578266604|0|7323.04694896423|0|0|0|90755.7492687307|0|151672.613973908|100041.660364658|119678.30457546|0" signaltonoises="1|0|1|0|0|1|1|1|1|1|1|1|1|1|1|1|224.495454651978|1|188.061588471149|1|1|124.317083768817|1|106.764127613233|1|1|0|1184.73829087026|1|1068.01128299874|1087.51077297191|1126.17380634192|1" noises="0.314332107177821|0|0.0980549748182556|0|0|0.136397026004138|0.124248683100362|0.23401852937032|0.189463731298719|0.111012876150326|0.259386468862339|0.286272740161599|0.510726400401575|0.940754931399362|0.571614874425801|2.81331230818662|3.99307647870897|3.86548321906934|3.91446095077859|3.28222514011404|4.60276753465163|3.40516581961289|3.87129166391752|2.21797214840184|3.06600363770585|3.08060509423454|0|1.52675934914112|2.00402732122347|2.91267201726994|1.86725539810064|2.12091950250758|1.59774807669409" />
            <fragment mz="646.35186767578125" charge="1" ion="y6" responses="0|0|1153.05904063165|0|0|729.925355603582|495.93054685807|338.270913505653|976.128175762254|1330.55770412537|0|554.371666071765|1600.60386313838|0|0|5396.07667353679|0|5499.93514204432|0|5820.95712032898|4476.13779646175|0|10118.4499101448|0|0|15584.8347971696|0|0|9241.89487398613|0|0|0|8209.44474152602" signaltonoises="1|0|179.233881037516|0|0|142.906385333997|78.4742028668183|102.545137279015|142.547179460523|188.182426931596|1|113.949685662652|275.887976532562|1|1|455.679640047706|1|394.182407781316|1|555.777078540797|406.196715974728|1|635.850456395972|1|1|643.479965980109|0|1|426.302697495799|1|1|1|372.518057923686" noises="0.0959968566894531|0|0.0959968566894531|0|0|0.0959968566894531|0.0959968566894531|0.0959968566894531|0.0959968566894531|0.0959968566894531|0.117648460125053|0.0959968566894531|0.0959968566894531|0.127322687831234|0.113897410410014|0.130143174539047|0.160555606833081|0.189184109873958|0.174885604483187|0.138546425743358|0.170661599555113|0.103922522009955|0.198618624773008|0.186244522385031|0.153383552914442|0.263295468159223|0|0.133546600055669|0.241261618402592|0.275089504397358|0.198169595578582|0.209431333707268|0.207779834674823" />
            <fragment mz="989.54144287109375" charge="1" ion="y9" responses="1055.63020045888|0|0|0|0|0|0|0|0|0|1679.1904938168|762.648067150238|424.271426810959|637.589936050163|230.653564304661|553.585660705445|0|749.064645539378|0|84.9293274709977|195.489242307085|0|575.814100713404|0|0|591.699310736843|0|0|1581.41105695222|0|0|0|562.27746790934" signaltonoises="234.465153571284|0|1|0|0|1|1|1|1|1|311.011370357554|81.828429189738|49.5865000036266|123.086511425933|66.1646406197742|108.304078946901|1|169.925988169199|1|45.2912403786612|44.0683865574128|1|129.762778840433|1|1|142.491785955394|0|1|174.899265446965|1|1|1|119.879859533691" noises="0.0959968566894531|0|0.0959968566894531|0|0|0.0959968566894531|0.0959968566894531|0.0959968566894531|0.0959968566894531|0.0959968566894531|0.0959968566894531|0.0959968566894531|0.0959968566894531|0.0959968566894531|0.0959968566894531|0.0959968566894531|0.103654191728241|0.0959968566894531|0.0959968566894531|0.0959968566894531|0.133000299427438|0.0959968566894531|0.102311846116172|0.0959968566894531|0.0959968566894531|0.0990405750111876|0|0.0959968566894531|0.0959968566894531|0.0959968566894531|0.0959968566894531|0.103479939937314|0.0959968566894531" />
            <fragment mz="704.3072509765625" charge="1" ion="b7" responses="0|0|0|0|0|0|0|259.780054125962|0|0|0|0|0|0|0|0|54190.1620264244|0|60575.332587022|0|0|60566.8892490093|0|41454.5805750122|0|0|0|0|0|0|0|0|0" signaltonoises="1|0|1|0|0|1|1|15.8429655302151|1|1|1|1|1|1|1|1|1114.71499694935|1|1001.94143684001|1|1|1022.6795893386|1|998.189769289003|1|1|0|1|1|1|1|1|1" noises="0.345167817281764|0|0.358403069253378|0|0|0.465848132098566|0.525631735010293|0.483228495339013|0.34974484817807|0.445483876470195|0.741362572701854|0.575739762865985|0.36273813859096|0.744083958538016|0.855680154737374|1.03681191634087|0.981413587250763|1.29661711388345|1.22080788951194|1.12801561337236|1.35002017876535|1.10129549638211|1.52262475800531|0.807264894933627|1.16269537199066|1.76202278329603|0|1.17035980641651|1.41955420244804|1.58981689701353|1.37476652470884|1.65488144989419|1.19753208372611" />
            <fragment mz="446.27215576171875" charge="1" ion="y4" responses="0|0|3912.73723493941|0|0|7205.34564679861|4842.34409175854|2411.05594465572|2875.25524543489|1161.77259587152|0|2244.91673838413|702.330732680119|3442.80119669077|724.163473658023|2784.80264480564|0|458.081003191831|0|0|0|0|0|0|3869.19358380023|0|0|5786.81286465803|0|13576.9910860824|6732.14193126379|8585.17222628876|0" signaltonoises="1|0|599.80653290371|0|0|667.408576400478|854.705057122679|420.353566974527|332.683698375263|137.844250991232|1|215.305172512933|129.68754772378|320.541822483437|138.692125011694|342.565951885576|1|62.492994638308|1|1|1|1|1|1|306.63334611495|1|0|394.272278815928|1|474.923485988789|434.344231560513|328.439977539961|1" noises="0.117575661061555|0|0.0959968566894531|0|0|0.206970337221809|0.0990006674812029|0.0959968566894531|0.124486669018742|0.0959968566894531|0.104037546160093|0.0959968566894531|0.0959968566894531|0.0959968566894531|0.0959968566894531|0.116922252773322|0.22086215900592|0.227149115759784|0.211476573885086|0.159321593272685|0.145670298565533|0.190435941189612|0.328773099426179|0.194320191678573|0.26984767350914|0.382080167602421|0|0.234862233039543|0.300764989572775|0.523873311910143|0.258013758097135|0.404967150211721|0.31634822241735" />
          </peptide>
        </decoy>
      </peptide>
      <peptide id="sp|P16968|IAA1_HORVU.GEWCWPGMGYPVYPFPR.2.1.False" updatedrts="16.1530156223874|16.0895924504973|16.2189911527906|16.1811389719458|15.4014681045892|14.1541550235094|16.1661013659786|13.7861519511|13.7105088567785|15.0552438133783|13.8243562251985|16.1511363342283|14.9912563392628|14.1062686202556|16.1345257257335|16.1497017582309|15.8467228827378|16.1588289213191|16.1679499082658|16.1455463264457|16.143957120026|16.151831462016|16.1450508259775|16.1652722083231|16.1609254310062|16.1391492057581|16.1303131113643|16.1583083341831|16.1341919089639|16.1404015951536|16.1523372658694|16.153546176367|16.1427070171405" scores="327655801949366|30924518450.3372|712570436.517266|591490949148.854|1569840.92821652|262936008.518157|248667114551.541|75513491.4230132|88537.0072603641|1050690611.90976|73770.2671970536|1005913235810.6|123108694.25977|4667203705.36447|4106494937526.64|63550857649592.5|3401889903068.71|755423269432214|6.13014081782617E+15|199210008345129|429159899213692|2.42789813671539E+16|1468655872.67592|8.96115130460408E+16|2.94246759255656E+17|8.48471000220997E+16|1.77145077963478E+17|9.20921085628862E+16|2.66683862825017E+18|7.80909924407964E+15|9.57791070613553E+16|7.14870249118295E+16|9.86256889145774E+16" fdr="0|0.167785234899329|0.345514950166113|0|1|0.664893617021277|0|0.800970873786408|1|0.293159609120521|1|0|0.925373134328358|0.166666666666667|0|0|0|0|0|0|0|0|0.248704663212435|0|0|0|0|0|0|0|0|0|0" recomputedscores="5.73672916768134|0.904058402498064|0.375560418804834|2.37258525057921|-2.02922012985986|-0.619326085202396|2.7519275026843|-0.971052379493172|-2.96389874965296|0.526768513453872|-4.53387225956743|1.53333812102769|-1.2015506944951|0.876278999992894|4.04485282408192|5.36453556954669|2.32146362977306|6.16189130424454|8.70694325941712|5.7868412295236|6.60067418071328|6.14065219668224|0.257525898596174|6.3814019248858|8.71247333636834|7.8050668358496|10.0188796774132|8.25041561749871|9.10690154522834|5.68878127633601|7.07316758339294|7.1537225894537|9.26596814147383" pwhh="12.396654240610419|13.506596987905109|14.040282361294818|12.282367924300946|19.783922379654772|24.452146775079441|13.907846620425831|16.992509212267429|17.421974767448557|14.30214405388911|15.29156756688449|12.838130956235506|16.291442270864525|14.624729181516752|12.293677594705059|12.394617742555598|21.554649904398325|12.359417861728739|12.630580542339487|12.474748945507063|12.46492020563916|12.44605267132323|12.60490558659699|12.508432451203573|12.643930072066434|12.591100191676047|12.586637117371662|12.486207965979988|12.627982865644215|12.725222765464775|12.542198360895883|12.565210828493035|12.629586925554792">
        <fragment mz="1380.67687988281" charge="1" ion="y12" responses="4696.34055962299|1422.23259237116|1041.855057951|724.076455376396|2120.54051317613|128.916268924269|837.670245262004|432.081194273919|160.831050145849|67.3912044646421|0|1240.4707445875|176.769818016642|732.568077502385|959.783762581818|12249.5949972704|10000.5434440309|25638.4411305648|27222.0627159462|16695.876351905|34209.339659308|33187.8889707392|43497.6787543047|23826.9549704684|55637.2665597506|84372.5837096635|80637.0814678884|48750.6512091115|67069.378312023|108436.039349795|61389.8530829371|75063.8226151752|58183.5006946039" signaltonoises="788.061466816844|269.894770237604|200.427176866968|137.994524982666|160.449891672244|34.2488475357425|161.550247679517|54.4174989717795|42.8574598596318|19.6292356595838|1|275.627074919379|37.0731628314208|151.393380791084|208.859893242556|897.18761431528|779.711365094023|1137.4635444585|1116.53777044642|1077.09613415408|1170.94107223476|1337.78960470588|1198.1358369353|1385.97946687883|1748.14187856518|1695.30528840346|1718.20190886332|1803.46180252354|1607.77992585338|2178.022354422|1725.65943203222|1623.77298926519|1772.80634264683" noises="0.131413799783206|0.0959968566894531|0.0959968566894531|0.0959968566894531|0.0959968566894531|0.0959968566894531|0.0959968566894531|0.0959968566894531|0.0959968566894531|0.0959968566894531|0.0959968566894531|0.0959968566894531|0.0959968566894531|0.0959968566894531|0.0959968566894531|0.290082276145222|0.162760991439845|0.479666129580779|0.494056497746359|0.333113910499585|0.606333174713146|0.520941113291585|0.735390238951759|0.355407196841131|0.635503858382977|0.994345823464585|0.953393744894943|0.545592987497647|0.843089025015338|0.986826048062306|0.740114829658444|0.94393466326024|0.660420115144217" />
        <fragment mz="1095.56213378906" charge="1" ion="y9" responses="954.90165997823|188.91138223598|173.896605932213|287.38817564006|502.168436438908|315.910364361933|0|176.693629015253|281.671214082694|103.649686499717|286.359903713494|203.122444449725|0|185.804493823986|437.590543709606|2380.20790920991|1989.37288124974|6411.0165448744|6699.87428121014|4200.62078836029|7271.8271567399|8636.40170348147|10569.1776391438|6809.6351567613|13994.2952844224|20555.637493507|17222.761800983|10151.0846922757|11791.4998176641|24013.8257124973|12346.7144470297|15501.7042541243|13576.1900956616" signaltonoises="165.158651299447|45.7483887303027|23.4177854452234|54.5649089307866|103.176317405901|55.9543302157273|1|41.5774905389779|47.1416202953946|26.1505764481093|56.3752180897373|52.6005021763312|1|48.656060081102|77.377169228729|553.965876210798|302.351504716317|645.695874774084|969.639951018825|891.556358469351|747.145541389975|872.355420823715|881.793753461911|1043.8299083908|989.855838522152|898.994448569519|1007.9684349662|1108.80766388745|768.355519828212|971.447378239811|899.286033870008|870.225407316858|962.31862498054" noises="0.0959968566894531|0.0959968566894531|0.0959968566894531|0.0959968566894531|0.0959968566894531|0.0959968566894531|0.0959968566894531|0.0959968566894531|0.0959968566894531|0.0959968566894531|0.0959968566894531|0.0959968566894531|0.0959968566894531|0.0959968566894531|0.0959968566894531|0.0959968566894531|0.0959968566894531|0.185635624034585|0.14037648496384|0.0959968566894531|0.199790273561511|0.194845259224766|0.243529995815869|0.114885471739183|0.278671707072422|0.428969989536034|0.333767555083683|0.185983367494654|0.305775049270478|0.480939168505858|0.295623062626923|0.35225651039122|0.27556138402305" />
        <fragment mz="1283.62414550781" charge="1" ion="y11" responses="348.700748914554|140.159773481803|90.4442777372047|0|176.432391700467|720.31285622331|59.229442017781|845.902263010126|0|0|1417.27124144921|472.733078091968|0|1448.16694356371|0|2234.44720772123|2701.20052032033|4234.19829419821|4185.99230851886|2229.33988695494|4159.48385086731|3866.56959806803|6227.03995903249|2908.61079390179|7795.73240565431|9785.24106843311|10070.3868394259|5792.9072745791|8023.07014481449|12589.6632395741|8519.28032035098|8167.53659889871|7111.19661582801" signaltonoises="67.0208116478934|30.2074163618856|14.9672913529568|1|56.716318780191|96.9825157416197|15.701059783468|119.517576001245|1|1|206.670291416775|81.4027455998047|1|241.61947656281|1|466.884342328718|403.220362621006|736.491156747536|858.000086668326|453.674726490867|813.060893187628|748.080288810552|1077.56121702081|599.990020560758|914.860721072152|966.34735015861|838.411344190145|699.270250656376|1121.1529235289|927.676807807805|809.289654361297|763.411049717237|762.965219677939" noises="0.0959968566894531|0.0959968566894531|0.0959968566894531|0.0959968566894531|0.0959968566894531|0.0959968566894531|0.0959968566894531|0.0959968566894531|0.0959968566894531|0.0959968566894531|0.0959968566894531|0.0959968566894531|0.0959968566894531|0.0959968566894531|0.0959968566894531|0.0959968566894531|0.0959968566894531|0.104265914638642|0.0966209619641589|0.0959968566894531|0.103819113741349|0.0959968566894531|0.101777683519755|0.0959968566894531|0.154890894223377|0.211403690473622|0.243393186861526|0.187225094780529|0.139148962676508|0.283248269790868|0.207212165564451|0.227690804781354|0.196703496793503" />
        <fragment mz="1167.43859863281" charge="1" ion="b10" responses="0|0|0|72.7952399382838|30.7360508863274|516.387141068096|110.469045633833|285.535549810816|181.625366785244|269.056201292573|130.476830047261|107.639821313954|93.0831382795531|712.974004141666|68.6368755935328|0|0|0|0|0|0|0|0|0|0|0|0|0|0|0|0|0|0" signaltonoises="1|1|1|17.3953301153286|12.3127842264359|81.3637559678826|21.3228413280213|64.2658628822216|38.8354820170004|55.8270137096769|40.5740834824589|17.8769336980347|24.5715937050572|125.212553551958|11.9537722935561|1|1|1|1|1|1|1|1|1|1|1|1|1|1|1|1|1|1" noises="0.0959968566894531|0.0959968566894531|0.0959968566894531|0.0959968566894531|0.0959968566894531|0.0959968566894531|0.0959968566894531|0.0959968566894531|0.0959968566894531|0.0959968566894531|0.0959968566894531|0.0959968566894531|0.0959968566894531|0.0959968566894531|0.0959968566894531|0.0959968566894531|0.0959968566894531|0.0959968566894531|0.0959968566894531|0.0959968566894531|0.0959968566894531|0.0959968566894531|0.0959968566894531|0.0959968566894531|0.0959968566894531|0.0968399842664762|0.0959968566894531|0.0959968566894531|0.0959968566894531|0.0960854081601019|0.0959968566894531|0.0959968566894531|0.0959968566894531" />
        <fragment mz="1566.75622558594" charge="1" ion="y13" responses="444.276008176597|72.6453264602486|0|0|0|206.550818402618|0|85.4021782783778|0|0|0|60.2843945368433|138.735907910834|246.893109921338|38.0082289066666|0|1014.89547580812|1412.5202175834|1936.88758347607|0|2327.03813370381|0|0|1621.11018532478|0|5112.61552372764|5206.12598525173|2256.82571518045|4402.75345923907|5869.70640289649|0|4215.93654864783|3888.9917466391" signaltonoises="83.7336162743997|15.1755417858665|1|1|1|45.1553253419521|1|16.6832467336116|1|1|1|17.5010789143885|25.7751405730282|53.1984689634297|13.5934147407762|1|187.275791623106|300.342583128262|320.022770882403|1|466.91938688284|1|1|348.791972412315|1|564.353226130038|605.288766809504|523.151201336596|782.575705102353|732.806891013099|1|902.407491385126|706.687920156847" noises="0.0959968566894531|0.0959968566894531|0.0959968566894531|0.0959968566894531|0.0959968566894531|0.0959968566894531|0.0959968566894531|0.0959968566894531|0.0959968566894531|0.0959968566894531|0.0959968566894531|0.0959968566894531|0.0959968566894531|0.0959968566894531|0.0959968566894531|0.0959968566894531|0.0959968566894531|0.0959968566894531|0.0959968566894531|0.0959968566894531|0.0959968566894531|0.0959968566894531|0.0959968566894531|0.0959968566894531|0.0959968566894531|0.155457313603338|0.162367637473251|0.0959968566894531|0.0985922854827467|0.164621064324767|0.0959968566894531|0.0959968566894531|0.106861789947368" />
        <fragment mz="1226.60266113281" charge="1" ion="y10" responses="496.312979867645|177.98713070829|0|125.900016216546|1552.78622390768|595.784599013277|87.2522305491021|382.420852045233|0|224.246869131868|0|0|75.6129669806273|0|0|803.371005952514|1570.13512648768|0|0|1691.49002638747|2725.53763231972|1483.45321847779|0|2290.34997444744|2704.58119323418|0|3640.03787649419|2873.85034134969|4811.28037682658|0|3654.12796402919|0|3663.90478518983" signaltonoises="89.4926803876826|27.1862910776987|1|23.6025450089533|223.062516250542|70.7100054764918|20.8482786969861|69.1737262337316|1|38.4714848806976|1|1|17.6135892208152|1|1|138.127167154648|186.328237368081|1|1|239.309613218024|446.478884334799|373.494358860317|1|288.797802407781|436.312040198859|1|560.942581894821|574.973493027088|591.391230736471|1|698.000187383958|1|617.263493544393" noises="0.0959968566894531|0.0959968566894531|0.0959968566894531|0.0959968566894531|0.0959968566894531|0.0959968566894531|0.0959968566894531|0.0959968566894531|0.0959968566894531|0.0959968566894531|0.0959968566894531|0.0959968566894531|0.0959968566894531|0.0959968566894531|0.0959968566894531|0.0959968566894531|0.0959968566894531|0.0959968566894531|0.0959968566894531|0.0959968566894531|0.0959968566894531|0.0971569578383245|0.0959968566894531|0.0959968566894531|0.128241118491258|0.138392876394146|0.149672577072259|0.0959968566894531|0.122703590014842|0.139073560059625|0.0959968566894531|0.119221536116861|0.0959968566894531" />
        <decoy>
          <peptide id="sp|P16968|IAA1_HORVU.PFPYVPYGMGPWCWEGR.2.1.True" updatedrts="13.7471273581295|14.2270583355836|13.6882792301553|15.3051689031208|14.1181989050346|13.6898285108201|15.0292648754833|15.0225673843317|14.1924108932003|14.0707029898224|15.1253764291581|14.1299924718059|18.4065050345524|15.1739196711948|14.1238228745809|15.1935497054617|15.3660933460215|16.2072790036826|15.15327214758|15.340815846552|14.6477593374362|0|0|17.4847327250919|0|13.9017770851709|0|0|0|0|0|0|0" scores="64451695.6403598|1971125.35973753|272194977.487656|10457009480.991|245000933.609433|271699.358373218|55275296.7280947|7315559399.75144|129032049.429643|78092553.0316473|777995182.448971|184327792.05314|35883.3422207143|174579.161643863|44300847.7629938|520664588.800116|45538734797.8055|4075860582.29969|236687.233288959|1442282.21063316|61562742.9449293|0|0|8834.28054981321|0|2309.76454917901|0|0|0|0|0|0|0" fdr="0.613272311212815|1|0.512048192771084|0.239202657807309|0.54|1|0.791044776119403|0.167272727272727|0.414012738853503|0.647959183673469|0.554945054945055|1|1|1|0.677083333333333|0.352272727272727|0.301470588235294|0.155405405405405|0.794055201698514|0.97644539614561|0.405633802816901|1|1|1|1|1|1|1|1|1|1|1|1" recomputedscores="-1.00715572749892|-3.32931877141502|-0.0429398566779313|0.620044648811424|0.122702353646918|-3.60508753825374|-0.942542920530409|1.01517061082185|0.199674007809225|-0.602096717147188|-0.510776708317787|-2.18653052785491|-3.38036302879044|-3.55078535296543|-0.922206430507763|0.277971109262653|0.448124335989288|0.893920266137621|-1.7299080589217|-2.39119947670352|-0.242626992213199|NaN|NaN|-6.62479069833737|NaN|-5.62716331430062|NaN|NaN|NaN|NaN|NaN|NaN|NaN" pwhh="14.333911453193297|13.0741533908848|17.819862658766031|11.617178771638907|14.194243024323045|19.214226392274238|16.55973554588121|15.193005111316328|18.293417462447639|13.379677169128787|18.306703368672192|13.399671535420618|16.117487715479939|14.4997133166003|32.787673912422413|12.532297666850903|12.972527725402848|16.311615938180282|14.860362984440982|14.93361943304884|13.842284940254284|0|0|10.693656994239481|0|12.486816254377297|0|0|0|0|0|0|0">
            <fragment mz="1438.6031494140625" charge="1" ion="y12" responses="159.013322230552|164.849737087678|86.5197889802755|66.9884239938565|459.593685414838|0|239.149632946459|828.757219382562|0|379.569485320609|924.54922688399|0|0|2864.08834604827|0|2241.68574633124|2865.13414001189|0|1446.29954117297|1933.37334864584|0|0|0|19.3679510185011|0|965.760669814732|0|0|0|0|0|0|0" signaltonoises="38.3638040682443|45.0548349699684|28.7533045195818|17.5959871048732|95.3885821046781|1|47.2355248393048|152.067780298144|1|71.1762716361213|158.784648804892|1|1|404.377716406368|1|407.324769399076|563.252198465829|1|321.437790940952|342.063064365001|1|0|0|8.20752421511498|0|209.135869864151|0|0|0|0|0|0|0" noises="0.0959968566894531|0.0959968566894531|0.0959968566894531|0.0959968566894531|0.0959968566894531|0.0959968566894531|0.0959968566894531|0.0959968566894531|0.0959968566894531|0.0959968566894531|0.0959968566894531|0.0959968566894531|0.0959968566894531|0.0959968566894531|0.0959968566894531|0.0959968566894531|0.0959968566894531|0.0959968566894531|0.0959968566894531|0.0959968566894531|0.0959968566894531|0|0|0.0959968566894531|0|0.0959968566894531|0|0|0|0|0|0|0" />
            <fragment mz="1121.465576171875" charge="1" ion="y9" responses="322.957424900259|0|182.600891710874|49.3790764777677|0|158.756287616071|0|44.7495270206853|192.067204902548|280.819091928948|309.288300327251|98.4482137870288|28.9130334066491|162.216540819122|0|388.039258989662|176.329599202574|748.35681798165|40.0136490539318|0|505.197971060416|0|0|0|0|2919.40828575137|0|0|0|0|0|0|0" signaltonoises="88.2330107887073|1|41.1254492702906|11.7687155698628|1|49.733985435053|1|19.6913163151918|41.838089622826|59.3159212666684|51.0200532618581|29.0624686462854|9.30923837480616|44.0293173015686|1|48.7548390707589|52.8083829666539|122.549694111159|19.5739261908373|1|110.229815989182|0|0|1|0|645.944076035312|0|0|0|0|0|0|0" noises="0.0959968566894531|0.0959968566894531|0.0959968566894531|0.0959968566894531|0.0959968566894531|0.0959968566894531|0.0959968566894531|0.0959968566894531|0.0959968566894531|0.0959968566894531|0.0959968566894531|0.0959968566894531|0.0959968566894531|0.0959968566894531|0.0959968566894531|0.0959968566894531|0.0959968566894531|0.0959968566894531|0.0959968566894531|0.0959968566894531|0.0959968566894531|0|0|0.0959968566894531|0|0.0959968566894531|0|0|0|0|0|0|0" />
            <fragment mz="1341.55029296875" charge="1" ion="y11" responses="383.109038291283|0|0|19.7649134681603|621.61725423342|0|0|217.162959602562|315.246374138829|766.026473966701|472.334697250855|425.258945871859|0|1256.51032887287|392.206773179091|493.568526676186|2264.75816710766|1552.38490001232|667.696240944726|1787.12367586385|697.085535707325|0|0|106.019390881893|0|0|0|0|0|0|0|0|0" signaltonoises="62.6958626629032|1|1|6.98694482029386|97.3999035538482|1|1|44.4655210200786|48.023918771475|112.019407481544|70.9922493913355|85.4981506954027|1|165.956828982057|66.6467565439285|123.31109536779|377.972343344799|247.517879828633|149.128744099241|312.664394351355|86.0314343304371|0|0|29.7331669067286|0|1|0|0|0|0|0|0|0" noises="0.0959968566894531|0.0959968566894531|0.0959968566894531|0.0959968566894531|0.0959968566894531|0.0959968566894531|0.0959968566894531|0.0959968566894531|0.0959968566894531|0.0959968566894531|0.0959968566894531|0.0959968566894531|0.0959968566894531|0.0959968566894531|0.0959968566894531|0.0959968566894531|0.0959968566894531|0.0959968566894531|0.0959968566894531|0.0959968566894531|0.0959968566894531|0|0|0.0959968566894531|0|0.0959968566894531|0|0|0|0|0|0|0" />
            <fragment mz="1109.512451171875" charge="1" ion="b10" responses="0|1123.10530608648|139.961867474149|0|878.271453133328|0|0|0|1014.02358451949|383.441823182379|0|488.314090303944|116.280284049413|1210.88480233271|221.321191160327|0|709.948588041488|138.008134380348|0|0|60.9171069222698|0|0|0|0|1325.35784598497|0|0|0|0|0|0|0" signaltonoises="1|236.803700390064|42.6929192161543|1|179.281396173926|1|1|1|151.129439216312|79.876914409087|1|110.195794836699|22.1837299471552|161.327116844134|52.027195528898|1|90.8634567344687|42.2536876078765|1|1|23.6267920565014|0|0|1|0|286.634149005554|0|0|0|0|0|0|0" noises="0.0959968566894531|0.0959968566894531|0.0959968566894531|0.0959968566894531|0.0959968566894531|0.0959968566894531|0.0959968566894531|0.0959968566894531|0.0959968566894531|0.0959968566894531|0.0959968566894531|0.0959968566894531|0.0959968566894531|0.0959968566894531|0.0959968566894531|0.0959968566894531|0.0959968566894531|0.0959968566894531|0.0959968566894531|0.0959968566894531|0.0959968566894531|0|0|0.0959968566894531|0|0.0959968566894531|0|0|0|0|0|0|0" />
            <fragment mz="1537.6715087890625" charge="1" ion="y13" responses="0|0|483.521622269892|89.6071904957826|0|0|150.918183977326|167.487129721906|0|220.892425653869|174.475680410464|0|0|0|13.3481606035073|0|320.479225053885|99.8520388796122|232.712981381052|685.513120132015|616.975047819923|0|0|0|0|544.516307097028|0|0|0|0|0|0|0" signaltonoises="1|1|77.3201033606105|21.8049765846908|1|1|27.7646943714135|35.8497925758792|1|35.7457035715975|40.0363961523785|1|1|1|6.1450512980929|1|50.833610759084|24.628669719115|73.9164208688861|97.8308333966124|125.036091875549|0|0|1|0|143.452286186904|0|0|0|0|0|0|0" noises="0.0959968566894531|0.0959968566894531|0.0959968566894531|0.0959968566894531|0.0959968566894531|0.0959968566894531|0.0959968566894531|0.0959968566894531|0.0959968566894531|0.0959968566894531|0.0959968566894531|0.0959968566894531|0.0959968566894531|0.0959968566894531|0.0959968566894531|0.0959968566894531|0.0959968566894531|0.0959968566894531|0.0959968566894531|0.0959968566894531|0.0959968566894531|0|0|0.0959968566894531|0|0.0959968566894531|0|0|0|0|0|0|0" />
            <fragment mz="1178.4869384765625" charge="1" ion="y10" responses="522.723311023351|0|284.216958231281|239.947695443522|0|348.228356669691|49.9461772955855|350.890059208984|125.009851534979|623.996643079543|139.85695661603|43.1182105988242|79.2921657211164|607.634301193327|886.544876051683|255.54923685462|306.696254422198|422.836491741996|0|68.3437264144128|257.115488927453|0|0|0|0|983.869310619463|0|0|0|0|0|0|0" signaltonoises="95.760098916714|1|69.6971662219321|50.3465817670449|1|55.9451841376389|14.966158398369|48.1522963387146|34.7164249045926|76.7866999344074|36.2782762791542|12.5465270747021|19.8822745808097|92.7082762748553|93.6339544884054|82.4206482996625|75.7611116167974|53.8233600212295|1|23.7094560321387|53.6173346818392|0|0|1|0|185.733874834445|0|0|0|0|0|0|0" noises="0.0959968566894531|0.0959968566894531|0.0959968566894531|0.0959968566894531|0.0959968566894531|0.0959968566894531|0.0959968566894531|0.0959968566894531|0.0959968566894531|0.0959968566894531|0.0959968566894531|0.0959968566894531|0.0959968566894531|0.0959968566894531|0.0959968566894531|0.0959968566894531|0.0959968566894531|0.0959968566894531|0.0959968566894531|0.0959968566894531|0.0959968566894531|0|0|0.0959968566894531|0|0.0959968566894531|0|0|0|0|0|0|0" />
          </peptide>
        </decoy>
      </peptide>
      <peptide id="sp|P16968|IAA1_HORVU.ALVKS[Hex]QCAGGQVVESIQK.3.0.9998.False" updatedrts="9.92010412778581|12.1979480291643|8.23369803137559|8.36596947389429|11.744908291627|8.19850432784285|11.8219413104499|9.88400880916026|8.37881275175286|8.38452942119034|7.7765973958666|11.7318538427291|11.8525708764086|0|9.78805122042207|9.80176358026582|9.84295303643025|9.80455392724157|9.8518381434056|9.80144081248725|9.82649809690214|9.82302965857309|9.80889926271325|9.85841028466903|9.84116719480494|9.79736849106053|9.79928117516198|9.83040472110213|9.79819498056892|9.8492906756141|9.83012657501125|9.82858009416938|9.77051822546309" scores="1451525.9930215|1734447863.15471|205482399.962746|72908430.6136642|89906413.6783895|103408687.143816|60616580915.5813|499224136.313089|55322.4361521356|118849.095206069|766266.488151982|126430778.466589|622842.003201928|0|3497348.21789439|115721863340576|1.65598514850699E+15|8.20776952691375E+15|5.62573351844711E+15|9.27351683163917E+15|1.03837828433514E+16|1.50165315776026E+15|4.37310488972316E+15|2.81749792646343E+15|1.3508244829171E+16|8.62800732669174E+17|824764533028337|2.01248195131058E+15|1.17089858985343E+16|3.46859213926823E+15|1254862586286|4.12015443647673E+16|15533413878114.3" fdr="1|0.682692307692308|0.957943925233645|1|0.919597989949749|0.93953488372093|0.235294117647059|0.845794392523365|1|1|1|0.963597430406852|1|1|1|0|0|0|0|0|0|0|0|0|0|0|0|0|0|0|0|0|0" recomputedscores="-2.94186718843218|-0.758564749780382|-1.28294441160063|-3.43306701450576|-1.39417835801773|-1.43162921358456|0.762415055257894|-1.16066373985983|-5.82485444268563|-3.90427498856302|-4.19119279664552|-1.71799381311369|-3.97416201574511|-Infinity|-3.15724477485043|5.77382937495902|4.54843283399421|6.5142548429016|5.94491717830699|7.10954760361225|7.46621811695063|6.33559927223875|6.54387538120576|5.56641865935615|6.99331626282312|9.53666476305835|6.85171919225183|6.20224850262372|7.24893393480179|6.16468147467337|2.48218428412103|7.15701022096869|3.694665208339" pwhh="15.824040190724036|25.6798817697274|17.359612972017441|15.904112034005594|26.241917640757787|17.787626077244074|11.837345649371313|16.877110993545852|16.188022061858813|22|17.947375109109142|15.832301725838853|23.567086927673781|0|11.937295809316673|12.87959782613348|12.718038798699656|12.713909771241283|12.74600555664297|12.791492678909469|12.543600752307654|12.658962862001271|12.780128092360453|12.752087138101256|12.82446624829247|12.915427841395505|12.700323408992721|12.654722791597477|12.92051826762315|12.830411464060514|12.706614683672408|12.737319512661504|13.091373383054281">
        <fragment mz="703.398498535156" charge="1" ion="y6" responses="845.897238626277|133.180792342288|483.744643074284|0|66.8925483186292|551.719157701261|196.767571002311|735.565247359991|274.998139421122|144.177020546753|1155.81800049074|462.958134901464|0|0|923.890000905476|18206.7413233872|28977.7584051364|27046.5088846846|36509.6618402994|27272.4014244163|40383.1549587328|39177.165041865|65189.6247038374|31561.6032598548|50819.1868581553|77316.4884069225|71759.9579926571|29130.9007035901|40021.0157129455|51299.5386845222|23577.8010867082|29297.2190597986|22083.0163302426" signaltonoises="160.638869737203|35.3285067245009|74.1045096999492|1|25.7511980381268|67.8937037069048|36.0290799724294|123.960848712963|47.4567854023043|47.2837329665273|201.878461611513|89.0483327869533|1|0|196.150783286568|1393.98327180717|1208.97294456232|1171.15569845844|1696.71387117549|1571.82443841871|1516.32568141799|1722.85835140213|1924.58581809204|1822.67559930836|1802.33938057264|1801.6687128065|1891.37654626951|1726.5378965313|1574.83010539483|1454.55155610493|1133.59332286603|1265.16465289951|1211.51101187384" noises="0.0959968566894531|0.0959968566894531|0.0959968566894531|0.0959968566894531|0.0959968566894531|0.0959968566894531|0.0959968566894531|0.0959968566894531|0.0959968566894531|0.0959968566894531|0.0959968566894531|0.0959968566894531|0.0959968566894531|0|0.0959968566894531|0.272153429674968|0.485816285471853|0.474214380102577|0.444684552306081|0.356124822471092|0.557073656137749|0.483583705982446|0.689974482563084|0.349748499806636|0.563826679196721|0.863157695181043|0.784835796062821|0.358589192306682|0.496827575503149|0.714192609551834|0.4453443697226|0.490872771386488|0.34763555931031" />
        <fragment mz="802.466918945313" charge="1" ion="y7" responses="236.869680463514|246.260113527736|824.104489971734|519.155292182847|1614.94678947745|500.802606187859|515.377294256372|229.409122988798|253.9087391804|235.510059901078|0|1163.1838158097|355.588070831368|0|245.581784939124|7520.07977119674|11884.0779531268|12364.7690137337|17544.7113585241|11976.0020095223|17110.8193430208|19755.2864387165|29095.3376691212|14210.7597708722|26330.4912458583|34705.8207624392|31820.8913006151|13989.047303503|17715.8969120478|22778.8129292932|12325.9804317986|16913.3076648335|11353.6624363897" signaltonoises="61.6411992230251|55.2954287082003|154.348963269493|87.7573121703972|286.177944572434|90.9490678259094|127.876099300461|39.3760593123963|45.2016309365532|35.9900105548295|1|209.016721736894|79.0969092580972|0|64.6428611711196|967.639789385241|901.711761123542|814.496939709298|1428.10179913873|1183.75758632317|1206.8593581893|2215.96422506602|1431.86843950374|1477.4936368392|1951.9111337367|1337.6430342655|1206.40691899827|1639.05739810943|1274.01836423155|950.166134875345|1411.77764006566|1202.48266391979|945.132896652435" noises="0.0959968566894531|0.0959968566894531|0.0959968566894531|0.0959968566894531|0.0959968566894531|0.0959968566894531|0.0959968566894531|0.0959968566894531|0.0959968566894531|0.0959968566894531|0.107860550066297|0.0959968566894531|0.0959968566894531|0|0.099521478257339|0.160715962722004|0.283147984991992|0.328291912497725|0.265040914357753|0.217508227083583|0.30671849202157|0.189335735848513|0.438944445508779|0.197178951815808|0.288430101239504|0.539282628630086|0.549362840532091|0.179555402852134|0.288369945868911|0.493115678391004|0.171487179790696|0.275000674859692|0.260066434781773" />
        <fragment mz="1044.568359375" charge="1" ion="y10" responses="0|125.805527506013|136.927933215466|67.84323744355|0|0|622.845068490001|0|293.963926203902|0|0|0|554.844360911816|0|0|2888.84059917997|3513.94398505546|3726.7745581895|5116.66931554166|3722.83915929451|6756.00891334172|5639.77160940512|8272.44392566155|3409.01582584852|7004.04022357478|8816.91312987704|10038.4498949542|4177.96500160662|5057.09752412693|7916.54128268657|2301.36875718504|2576.87426008084|3027.70527559199" signaltonoises="1|33.4932883357238|29.529413119335|17.6026320207029|1|1|132.468049107383|1|58.1776198244973|1|1|1|81.987698554181|0|1|577.57964913597|596.939590642014|750.823444744083|1014.49604606598|670.015052578476|1125.51997764564|1021.77468904325|771.839877216125|544.057957273812|589.966979637787|448.274957891386|480.171358539073|414.355696289526|360.581072805489|433.734966967848|224.098087862641|246.651402458015|310.851766730291" noises="0.0959968566894531|0.0959968566894531|0.0959968566894531|0.0959968566894531|0.0959968566894531|0.0959968566894531|0.0959968566894531|0.0959968566894531|0.0959968566894531|0.0959968566894531|0.0959968566894531|0.0959968566894531|0.0959968566894531|0|0.0959968566894531|0.0959968566894531|0.106021306685449|0.102350382391024|0.0959968566894531|0.0959968566894531|0.0959968566894531|0.117601235137722|0.217657247921617|0.129244493736784|0.221222413037492|0.393217026236402|0.374622910737518|0.184724157215403|0.277605147244004|0.329485311155949|0.213591387248582|0.252765801710742|0.185485460276237" />
        <fragment mz="892.444458007813" charge="1" ion="b7" responses="0|1743.02868014036|0|0|2153.63367763668|0|671.92835289223|29.0567545571253|0|334.33491045555|763.418569055061|1315.67615476028|0|0|0|0|0|0|0|2421.70700589163|3091.17520485463|2940.63969788515|0|3215.39931503964|3742.6080000603|6161.914024873|0|5408.37603736155|3824.45917239972|4811.24635416119|2946.11032188638|0|2422.72595893914" signaltonoises="1|234.376538677865|1|1|237.702817770486|1|95.9837406080541|11.5977512275152|1|78.5634887477699|112.226908913038|152.775832816413|1|0|1|1|1|1|1|226.696541114614|251.996471455073|422.819546929654|1|297.976728464506|414.215532164571|418.557356366919|1|465.325223981794|334.509441467661|320.424825789145|289.410776631801|1|263.241733098848" noises="0.0959968566894531|0.0959968566894531|0.0959968566894531|0.0959968566894531|0.112273649743704|0.0959968566894531|0.0959968566894531|0.0965979977595507|0.0959968566894531|0.0959968566894531|0.13939953765726|0.107689643917463|0.0959968566894531|0|0.152153208644133|0.137588809768221|0.194233252026253|0.1246494007025|0.144817858458882|0.203260763167852|0.190871722671766|0.12357200540981|0.212918198847571|0.157190827076598|0.135288037617169|0.213083642258658|0.191557319213562|0.115916013443234|0.151134334021948|0.244625301189408|0.152840171456028|0.172911629478937|0.152681313083216" />
        <fragment mz="987.546936035156" charge="1" ion="y9" responses="179.712528501158|98.1505714339204|1112.16681224011|1830.79313623223|0|2132.08938852649|204.939898806048|0|1823.40580676269|1343.79330276662|0|455.325670547492|160.978258781572|0|0|0|0|1239.00222889357|3594.36092219077|0|1891.23549584478|2214.73464990164|0|3030.33845397699|0|5227.26085459137|0|2806.68710259819|3656.09777504453|3361.76582622096|0|1649.4886290277|1573.04181399918" signaltonoises="40.4478998573936|32.966216738481|222.179438708678|274.369607868401|1|373.699993476936|58.4712968169421|1|343.123314916781|242.632208911995|1|62.3484532578283|45.4348241960475|0|1|1|1|48.6253640461709|111.018099366082|1|69.9304530731551|124.185356420111|1|183.462129137029|1|124.918301440615|1|124.64431065939|137.344890082838|101.323875831145|1|75.9773169659839|79.7335880203782" noises="0.0959968566894531|0.0959968566894531|0.0959968566894531|0.0959968566894531|0.104529535327324|0.0959968566894531|0.0959968566894531|0.0959968566894531|0.0959968566894531|0.0959968566894531|0.159754890093059|0.128466520419963|0.0959968566894531|0|0.235789936896954|0.376568826637604|0.591350040308793|0.652358659382366|0.515239846803583|0.43586251469409|0.625841492197792|0.381535837226028|0.717113188675836|0.288423123629776|0.703017803747132|0.903218299056513|1.05937422436329|0.373071423584639|0.503783205340534|0.7480365115078|0.504471449424368|0.542831314019634|0.4430348338073" />
        <fragment mz="930.525451660156" charge="1" ion="y8" responses="0|134.214420305759|248.963584980137|142.277743653719|656.964836082689|0|480.103911271911|146.867725666127|0|0|0|313.787041166708|0|0|0|1231.96954713922|2497.61372715262|2526.0182271286|2018.46264710935|2177.02181871711|2560.43879635248|2939.65972426624|3594.43745646762|2478.23561136809|4011.01507600468|4310.70718313017|5506.18430747079|1968.43919859593|2610.82016537976|2894.1912411989|1513.331311188|1744.24254562222|1130.51261384459" signaltonoises="1|32.8520469235021|46.1430009081329|20.8532569390267|89.4008400755429|1|63.7597069146189|41.4343401561131|1|1|1|50.1526961421288|1|0|1|269.021230516082|415.57311562607|478.179868933494|444.055623623188|403.824779763149|509.89196413961|458.220598136163|398.041591958179|384.410671653224|418.845353431071|292.748026245289|356.790422370545|296.295638777039|264.331568257935|195.960648832357|171.79549999166|137.083331348469|130.781094907465" noises="0.0959968566894531|0.0959968566894531|0.0959968566894531|0.0959968566894531|0.0959968566894531|0.0959968566894531|0.0959968566894531|0.0959968566894531|0.0959968566894531|0.0959968566894531|0.0959968566894531|0.0959968566894531|0.0959968566894531|0|0.0959968566894531|0.0959968566894531|0.0959968566894531|0.0959968566894531|0.0959968566894531|0.0959968566894531|0.0985840550780377|0.127101945973862|0.174048641238453|0.124884256048907|0.183857667442104|0.302698718171847|0.2555962966263|0.145328666565103|0.206031962548254|0.304722410382837|0.153856636939331|0.25624755780958|0.167449097509356" />
        <decoy>
          <peptide id="sp|P16968|IAA1_HORVU.QISEVVQGGACQS[Hex]KVLAK.3.0.9998.True" updatedrts="9.83478924545092|8.37673000963883|7.93435056236593|12.1715450811151|8.5148031795973|10.8585366448591|11.6576903543086|11.8163072559392|11.6459216413208|8.33642509543001|11.7345937598582|11.7517836851747|11.6528696977327|11.7053948734196|8.11658299938429|8.35877835556403|11.8738610789234|8.17176637947003|12.0035396188763|11.9517425575537|10.207617500461|0|0|8.4043906968817|12.1875658050868|8.39487384515452|10.9850867045229|8.44134599106898|11.3132977226289|8.46097920666342|11.3058132719148|8.49352664278745|8.3992268656529" scores="9225688.13438742|980946.790435824|1146282.94448719|66227188.1648751|31023782.4922239|32371.1011538847|25000002.2144215|183046606.799253|652716.802156327|4019642.6934683|68411.0102039163|119721.62021868|131005136.776696|190184.002372825|147077647109.855|235960323.01285|15706609.1286091|1992386199.78575|98353800812.9694|16355040.6142294|810265.577481919|0|0|1088972246.81077|19972614.1147265|1608799.05685465|346154.019995496|307754741.487925|1601884.53789937|44421.4010500239|93227931.4352869|774158.273492337|637309.34523177" fdr="0.912698412698413|1|1|1|1|1|1|1|1|1|1|1|1|1|0.0363636363636364|0.389041095890411|1|0.398860398860399|0.0911854103343465|0.759433962264151|1|1|1|0.464114832535885|0.754237288135593|0.793103448275862|1|0.552693208430913|0.941176470588235|1|0.638392857142857|1|1" recomputedscores="-2.13869323613553|-4.04691435586592|-3.5508417747594|-3.42512084134304|-1.88341949840468|-4.90708006394552|-2.62223633389959|-1.583433553223|-4.71424089525512|-2.38232584577934|-5.18775368377932|-4.74167403951263|-1.65125158367548|-5.8827987950133|1.40905468003172|0.0406972057003591|-3.44558435137024|-0.118898489373329|1.20049409400521|-1.64404523400587|-2.64151009101156|NaN|NaN|-0.871981084190603|-1.83684774934412|-2.25152822567566|-2.52534140508323|-0.643980329037546|-2.61495413876524|-4.76823989665508|-1.63390244110352|-3.58243195712174|-3.61689585363388" pwhh="13.611249679910685|12.631584041654216|11.442969911248925|14.367471615385048|22.995872274414861|17.368862203891378|14.64584973931062|14.27837469764682|16.161321361342608|12.738402945926785|12.816058415409872|14.985353863691344|13.966220080519477|13.410994622921123|16.29215679200118|20.547306563941806|13.264669546819599|13.755111062876127|15.404586368529106|17.597076963660992|12.464645620638112|0|0|14.559284927030141|10.887302546438018|13.085170453914255|11.932040676231731|14.142514607400107|24.934949237379556|15.26359677138923|14.399649459019036|14.816655703937483|15.931115150980908">
            <fragment mz="807.48223876953125" charge="1" ion="y6" responses="73.6198126516405|31.0530175887792|10.9265932493798|266.426561887065|0|98.5254375308481|197.867946791004|284.970788676041|0|0|0|0|576.760827294804|0|454.603127717111|53.1203432847575|0|0|862.689148386079|420.549647773179|0|0|0|35.6699335046988|0|0|0|282.26926419102|0|0|0|0|0" signaltonoises="14.1429946109375|11.1955245926042|3.99399834882713|67.8828681907448|1|27.8686425164718|45.3994606850557|59.775114811887|1|1|1|1|62.6646704364774|1|55.4500750136454|17.6580814780768|1|1|120.994682256864|83.4046713299756|1|0|0|11.334232058297|1|1|1|50.535342245516|1|1|1|1|1" noises="0.0959968566894531|0.0959968566894531|0.0959968566894531|0.0959968566894531|0.0959968566894531|0.0959968566894531|0.0959968566894531|0.0959968566894531|0.0959968566894531|0.0959968566894531|0.0959968566894531|0.0959968566894531|0.0959968566894531|0.0959968566894531|0.0959968566894531|0.0959968566894531|0.0959968566894531|0.0959968566894531|0.0959968566894531|0.0959968566894531|0.0959968566894531|0|0|0.0959968566894531|0.0959968566894531|0.0959968566894531|0.0959968566894531|0.0959968566894531|0.0959968566894531|0.0959968566894531|0.0959968566894531|0.0959968566894531|0.0959968566894531" />
            <fragment mz="935.540771484375" charge="1" ion="y7" responses="47.5375862669869|59.8457748315699|204.73395673213|217.525834689753|674.431475305881|0|156.405184122|0|306.438138187834|97.3237868363406|669.60436472441|0|0|733.976115202661|468.79559226609|326.925837943586|1297.05002452122|648.893529424898|463.566572344786|877.628811706319|909.010561803963|0|0|162.453125271366|251.995141695292|564.174538693589|0|397.687349330978|867.001573614863|398.929105471357|0|771.268151310773|0" signaltonoises="17.7986819585801|15.4395434148843|22.600906256065|52.6274850672553|82.7087111578502|1|47.3664262298915|1|54.5468210857873|18.457707534618|91.6206698549393|1|1|81.9546068525559|61.3347335335033|54.9203390494076|206.752468645323|84.1904045445612|114.988199041508|124.521962830854|214.387274136325|0|0|35.6110653058748|62.7441505628568|102.621645142216|1|58.8318053563055|124.653826616341|89.8986465161232|1|161.094364049935|1" noises="0.0959968566894531|0.0959968566894531|0.0959968566894531|0.0959968566894531|0.0959968566894531|0.0959968566894531|0.0959968566894531|0.0959968566894531|0.0959968566894531|0.0959968566894531|0.0959968566894531|0.0959968566894531|0.0959968566894531|0.0959968566894531|0.0959968566894531|0.0959968566894531|0.0959968566894531|0.0959968566894531|0.0959968566894531|0.0959968566894531|0.0959968566894531|0|0|0.0959968566894531|0.0959968566894531|0.0959968566894531|0.0959968566894531|0.0959968566894531|0.0959968566894531|0.0959968566894531|0.0959968566894531|0.0959968566894531|0.0959968566894531" />
            <fragment mz="1166.6085205078125" charge="1" ion="y10" responses="0|37.5455948808149|0|0|252.068342671843|0|1280.00970749139|83.949799856952|0|111.958537085173|1190.1891476507|534.386605058696|1247.57961105513|316.753091312172|351.483075730284|823.320134698811|791.668390040447|590.064845626364|271.77785356203|851.464794924139|0|0|0|274.072748668354|628.090871899056|347.975067519977|0|345.014725410063|0|775.535255890603|557.848156093223|1317.27316432047|377.726463415863" signaltonoises="1|9.11482978485144|1|1|48.4858431881919|1|172.153326017104|27.2345308258054|1|30.8945921379244|197.714853031978|129.774969770915|216.483408755276|90.8585387005331|65.9313913579717|106.052880945262|193.107409018252|100.525946121655|89.9447642519276|192.908909278593|1|0|0|65.7487694473506|105.539523627945|87.5993301012923|1|93.5841955478679|1|134.678808974105|76.8885392567|217.415586353579|61.9273283955091" noises="0.0959968566894531|0.0959968566894531|0.0959968566894531|0.0959968566894531|0.0959968566894531|0.0959968566894531|0.0959968566894531|0.0959968566894531|0.0959968566894531|0.0959968566894531|0.0959968566894531|0.0959968566894531|0.0959968566894531|0.0959968566894531|0.0959968566894531|0.0959968566894531|0.0959968566894531|0.0959968566894531|0.0959968566894531|0.0959968566894531|0.0959968566894531|0|0|0.0959968566894531|0.0959968566894531|0.0959968566894531|0.0959968566894531|0.0959968566894531|0.0959968566894531|0.0959968566894531|0.0959968566894531|0.0959968566894531|0.0959968566894531" />
            <fragment mz="784.419921875" charge="1" ion="b7" responses="0|242.811325554979|0|0|228.01460009075|0|1972.25867886369|428.438676013166|297.133358602878|66.5762398821977|109.308015691474|1606.98928222912|339.770570447846|1447.68811410495|1381.85421203706|726.630364587576|2534.66163341835|308.538684031008|800.416706913125|1859.22598205663|455.422628441694|0|0|776.724796633422|610.473770688364|0|5496.83186905833|0|5375.71185776609|0|4067.01292530148|0|0" signaltonoises="1|46.923805639854|1|1|66.4547796965943|1|266.8790760071|99.6007240570729|79.6136521348863|25.1024106020504|40.1862550623183|232.698193022404|90.3347967025417|174.892425170826|198.573560356956|100.253056177414|288.348807720531|74.8360960707385|156.332794603328|196.461196009845|96.3773989783011|0|0|111.916879290319|64.3872910074308|1|503.922108854976|1|474.27235876497|1|428.868172060502|1|1" noises="0.0959968566894531|0.0959968566894531|0.0959968566894531|0.0959968566894531|0.0959968566894531|0.0959968566894531|0.0959968566894531|0.0959968566894531|0.0959968566894531|0.0959968566894531|0.0959968566894531|0.0959968566894531|0.0959968566894531|0.0959968566894531|0.0959968566894531|0.0959968566894531|0.13003209853252|0.126570229293545|0.0959968566894531|0.138725487282816|0.102486595775287|0|0|0.114581553286056|0.271779327737373|0.307989643662765|0.247045073027716|0.14847686330053|0.199694240040042|0.307099136939074|0.187636194292524|0.285511080958968|0.218129772728258" />
            <fragment mz="1109.5870361328125" charge="1" ion="y9" responses="0|199.027674155497|249.177687226713|0|77.2700002819677|537.338620234873|33.6471832021671|0|432.292592729968|0|537.918688933357|364.061043484443|0|570.550764245842|1159.23500471809|442.496493883928|774.005929993867|0|396.945930158625|0|0|0|0|0|666.987730224986|0|0|0|0|0|0|0|558.295999264865" signaltonoises="1|35.2207141266519|63.809908845854|1|24.7864891855465|84.4471574036954|13.3623967557987|1|67.08237081052|1|82.0665912876265|53.3954327013415|1|75.4209723832828|200.652187017733|93.2660416323321|102.637749888375|1|90.8778853820448|1|1|0|0|1|215.560675817181|1|1|1|1|1|1|1|127.380834823413" noises="0.0959968566894531|0.0959968566894531|0.0959968566894531|0.0959968566894531|0.0959968566894531|0.0959968566894531|0.0959968566894531|0.0959968566894531|0.0959968566894531|0.0959968566894531|0.0959968566894531|0.0959968566894531|0.0959968566894531|0.0959968566894531|0.0959968566894531|0.0959968566894531|0.0959968566894531|0.0959968566894531|0.0959968566894531|0.0959968566894531|0.0959968566894531|0|0|0.0959968566894531|0.0959968566894531|0.14305558280591|0.103741481776142|0.0959968566894531|0.0989335300714666|0.124124294748881|0.114752811239373|0.140904139996304|0.0959968566894531" />
            <fragment mz="1038.5499267578125" charge="1" ion="y8" responses="215.230781135744|0|358.069452410993|0|0|0|905.506348374806|948.10492544652|957.014907616586|163.481370055838|1522.66054162403|1619.34683586834|462.036386825637|2011.53337320445|575.875853238752|315.326849518972|3970.48824774243|496.478937249231|2129.78744137996|2678.05316605226|0|0|0|907.94089971925|1823.72255513128|3360.1219754333|549.220660073708|1745.70240339178|0|3468.41134029617|0|1126.95039841428|2051.83573206558" signaltonoises="48.4214694285913|1|46.3857367653617|1|1|1|174.402821786825|179.231342388433|148.159241767486|42.3752165102223|324.921721244997|293.639349412951|127.809412889776|461.494598062788|102.218579681453|70.0488674609115|556.962162313768|65.1419742257258|419.505724967642|469.090848827655|1|0|0|170.694342492074|250.231294411925|260.172084970381|71.5811465750009|227.237909717357|1|268.05232043921|1|130.919521018254|273.887358628836" noises="0.0959968566894531|0.0959968566894531|0.0959968566894531|0.0959968566894531|0.0959968566894531|0.0959968566894531|0.0959968566894531|0.0959968566894531|0.0959968566894531|0.0959968566894531|0.0959968566894531|0.0959968566894531|0.0959968566894531|0.0959968566894531|0.0959968566894531|0.0959968566894531|0.141917911638371|0.118451083408202|0.0959968566894531|0.0959968566894531|0.10775568974101|0|0|0.0959968566894531|0.156097578663315|0.230663802994026|0.184382096209013|0.118734829740671|0.133486320647896|0.20438310328581|0.121541934458374|0.201623080849182|0.133744095774255" />
          </peptide>
        </decoy>
      </peptide>
      <peptide id="sp|P16968|IAA1_HORVU.ELGVALADDKATV.2.0.9999.False" updatedrts="11.8831346553066|11.8620013733414|11.8370598223725|11.872923007437|11.8842797128844|11.8739921226825|11.8774435213314|11.8720721796503|11.880595677267|11.9089726362107|11.8730102943716|11.8773383445702|11.8782614020336|11.86896068862|11.8417802837879|11.8731658995269|11.8702453893467|11.850523318813|12.7075958999307|11.8996169077684|12.0151974391734|13.1644949765375|0|13.0783776056141|12.5659232234907|12.9821733999533|0|0|12.5697777575884|0|12.4153124798656|12.5076057702658|12.4935689091037" scores="4.59277617151325E+15|3.55314369144981E+15|1468150593637.5|941059700188471|23581599970578.3|4.1509189415658E+15|570165975058400|2.09925182556952E+16|1.35034362083961E+15|536153383666700|282427491798885|378278104561429|3.14533163997652E+15|940915299436562|1.73640576789413E+17|147027225568417|8285337316277.99|33092503652069.7|10529.3242241881|13666414.8845824|81740.6917412334|1351211.77225089|0|100564.184999757|170446943.676475|107340.346778277|0|0|107241.485009801|0|1463898.48609331|1622325.17377424|6143941.40995989" fdr="0|0|0|0|0|0|0|0|0|0|0|0|0|0|0|0|0|0|1|0.773892773892774|1|0.878504672897196|1|1|0.501170960187354|1|1|1|1|1|1|1|0.955823293172691" recomputedscores="6.55838327489155|5.55288677156959|2.5990529727361|3.72746001788741|4.02460423564446|6.20090671582429|4.73582491596479|6.4760693036907|4.6014786094706|5.76222845486251|4.42802728179259|4.75796457912772|5.72912653511404|3.8115777525031|7.53866756939248|5.89112520301028|2.2766434068217|4.11969395351455|-5.76989655467307|-1.72204226006057|-3.62512130209101|-2.69810543753331|NaN|-4.89359073430691|-0.905693442349339|-3.36848274816106|NaN|NaN|-3.78922252898836|-Infinity|-3.43793752754105|-3.23480041028356|-2.70815532079494" pwhh="12.54485060154731|12.158381570806526|12.691011610168418|13.014473429323365|13.024877475740016|12.303668123995811|12.399541684454007|12.560935690828236|12.73884619146812|12.860722226217042|12.82856811596843|12.174564037118229|12.713165872827791|12.497078605594544|12.788014747153582|13.245356063829373|13.464653569452173|14.573474604978394|16.88472008806313|23.373267808866348|28.250664181934031|13.031129722797974|0|13.183021488260112|15.096376576250101|13.145841836940237|0|0|13.134576144730902|0|19.190981820181634|15.522474183772246|14.157981450605519">
        <fragment mz="903.478210449219" charge="1" ion="y9" responses="7711.34473937316|5249.41707896828|8305.63849134031|6669.10793791439|17957.9069568689|11184.7621775004|11949.0459988981|12644.8944261023|8270.1342266012|11956.2221159914|25289.2838966186|11274.2544406562|11887.0446747193|19608.6884975324|22596.5339321364|9393.16500768258|16009.1747115979|9276.41563100266|2069.74627870544|10385.2287967037|6860.64315916131|681.715504823019|0|1510.08553639787|1605.16394591635|0|0|0|0|0|0|422.661215984778|0" signaltonoises="900.583718576119|665.89220150566|720.200138637507|686.261468486192|967.414864835822|833.870911947209|1094.49946419163|1022.62122197977|906.396081029484|1161.5909703185|1149.57881512577|860.591673818908|1255.86829174151|1038.9940504015|1133.96178189661|774.859803292232|889.964418974923|542.991856852067|269.867698841174|769.114976881491|486.700566498358|141.721261351112|0|180.571676074447|129.786973097086|1|0|0|1|0|1|49.7898712746475|1" noises="0.166672638251455|0.159081605084489|0.209906152033801|0.203670933843042|0.332389074470695|0.273042304004596|0.225325170957608|0.250253552719744|0.18745295928336|0.190982069532735|0.409012288405912|0.293837562343848|0.182461379512735|0.400555227584666|0.380654965902541|0.201496913832212|0.28251120712459|0.286722499698765|0.137625037580328|0.143029610314674|0.208592441323338|0.10474831491508|0|0.101337383240647|0.188234944490378|0.255963239490618|0|0|0.143357823858635|0|0.130800426758496|0.229442924759116|0.155661521654462" />
        <fragment mz="719.356994628906" charge="1" ion="y7" responses="6349.82195347647|4972.11868041737|4866.76836915042|8350.99247807833|16738.7713366815|10742.9891543105|10362.9247832391|11018.3333070693|6782.73661726777|8977.54405093199|21007.6054760214|10395.8891329827|7978.12965663283|14840.6508604939|17913.6059719181|8818.80650652651|12990.4203020604|10405.5458228371|0|8333.09729366817|12616.9205110798|0|0|2366.58780418608|0|811.981212647138|0|0|0|0|1943.70847533247|0|0" signaltonoises="717.815496128799|557.586725412983|592.634653878775|717.005521656832|841.229249445249|723.421474549056|773.541157360315|831.789089204078|710.300754763769|788.199244565071|828.944364630924|656.486677927193|896.238183059578|744.826655928182|692.029955622292|666.088205377403|700.63596333792|808.997065644186|1|592.382060156883|709.119716652194|1|0|247.200492366046|1|94.4760827840493|0|0|1|0|126.138303057792|1|1" noises="0.184887487863953|0.181479383245577|0.182234317579775|0.199454989001979|0.33161064223199|0.277392146497475|0.23730335979202|0.24146792384814|0.20525988188294|0.243267946807388|0.44644131376471|0.33243783733336|0.16965978352382|0.427774493853781|0.531503602843976|0.199270488845042|0.278461735224863|0.20756520779929|0.173879750625015|0.17644305993593|0.177692420283549|0.0981499875996084|0|0.133454320987465|0.129110103017217|0.163972745493711|0|0|0.122653555339643|0|0.148769335819723|0.0959968566894531|0.130646098998729" />
        <fragment mz="832.441101074219" charge="1" ion="y8" responses="1711.38254918645|2551.61165039552|4947.4240798904|3685.88088899609|8207.91070395081|4643.95338463451|8385.37935185496|6598.55369228925|6819.61692338516|7201.54038022232|11384.0294905117|8166.15617367265|7870.31393174107|9491.97239633864|12268.7731418031|10357.1549244341|11188.9367148178|11201.936511187|0|7765.09526798764|6436.26199601363|4577.42868179996|0|4919.52634777077|0|9077.19454336354|0|0|0|0|0|0|0" signaltonoises="124.512548666063|223.699191880555|413.817904815443|318.653111255104|440.711868131953|243.885200010466|622.549265662725|375.901482354675|371.072525158623|481.73982153201|488.115758499945|420.117073830266|595.303114951177|463.558863943168|566.585354003187|576.967170030429|524.688057628706|554.025572189553|1|466.906498448549|397.231980542652|212.132710415721|0|240.27795536475|1|198.263982330905|0|0|1|0|1|1|1" noises="0.391440388920743|0.251727153940981|0.184913049328174|0.230883580505228|0.340984305539611|0.345646041082427|0.2155128045472|0.36691552789872|0.313302865360115|0.242139611197485|0.416949856143604|0.339328621565656|0.217100354481813|0.405880399169666|0.411868862324975|0.233128741726702|0.323840838338347|0.215857350954345|0.249917874224018|0.180397476314661|0.213814444887058|0.475261837550419|0|0.410310022280437|0.765261507983219|0.933627405158478|0|0|0.591152246183721|0|0.544640112051238|0.573283695242405|0.512591748128763" />
        <fragment mz="1059.56811523438" charge="1" ion="y11" responses="3091.11653152702|2266.53489292611|2979.47088451036|2828.04722970956|5580.14645047024|4238.32598156701|3933.39002167145|4174.01093694106|2576.37948832394|5225.85530661677|8300.28206208308|6046.81722281695|3762.71020005781|11155.9436719677|8175.92529701425|3443.13473859854|9403.48340173917|1052.01323578543|1382.19647559748|0|599.32585812348|0|0|0|1657.42176992342|0|0|0|1643.15139552225|0|0|1879.21799280084|0" signaltonoises="629.788481619301|446.660899117897|491.795407196348|569.046295197616|1043.12260150843|692.870692650001|757.650506160567|758.251078058165|549.178086763709|896.525757961683|847.077625207624|734.586635632268|777.983107625258|929.337950179866|896.777350356605|322.975330871337|462.76775162803|122.602048480367|90.8811544945635|1|46.3421864738883|1|0|1|43.6298956051235|1|0|0|43.7801360948016|0|1|44.3717616979384|1" noises="0.0959968566894531|0.0959968566894531|0.0959968566894531|0.0959968566894531|0.0959968566894531|0.115987643966027|0.0959968566894531|0.1224335032743|0.0996605931725219|0.0959968566894531|0.174440120021808|0.139403452306932|0.0959968566894531|0.160423348693284|0.166737402707879|0.147880898709181|0.255842721583861|0.258423458822633|0.302478814600182|0.31244934535196|0.366694085279406|0.630115889078776|0|0.592885901741478|0.866671470788593|1.1842238531108|0|0|0.880455391368051|0|0.56295208179814|0.921206959674756|0.59789397289969" />
        <fragment mz="1083.56811523438" charge="1" ion="b11" responses="2523.32138806701|1546.236540287|1998.6080650944|1595.95633159845|4264.90310924325|2929.55864444659|2514.22168480581|1845.51635641533|2789.83456589037|2194.94895239472|4866.2617111823|3427.6936508231|2951.34468534658|5364.89042767183|6424.38160042027|3625.502715118|5806.58136064175|3392.80071715295|0|3499.40702188474|3682.92553566348|0|0|0|1039.88989321543|1966.29046161628|0|0|2701.64292948493|0|0|992.266671590899|2902.48504814405" signaltonoises="463.747694900667|262.834168532287|339.457441052281|341.022377691615|516.732960303164|522.817658060968|515.204395669395|362.242922181537|441.613439051225|458.447181538163|617.538415776996|558.812299251278|502.398721238818|692.520798607769|885.353833932044|483.251244487346|707.616513036479|535.034395313144|1|379.961011586839|403.032721650796|1|0|1|198.475746564552|232.178736904276|0|0|250.325110237763|0|1|161.875451299126|296.406427151452" noises="0.0959968566894531|0.0959968566894531|0.0959968566894531|0.0959968566894531|0.128423995702761|0.104941895141908|0.0959968566894531|0.0959968566894531|0.0959968566894531|0.0959968566894531|0.139869925931078|0.101334825920528|0.0959968566894531|0.146814538088819|0.11654048256252|0.0959968566894531|0.0979591545643154|0.0959968566894531|0.0959968566894531|0.0959968566894531|0.0959968566894531|0.0959968566894531|0|0.0959968566894531|0.0959968566894531|0.0959968566894531|0|0|0.0959968566894531|0|0.0959968566894531|0.0959968566894531|0.0959968566894531" />
        <fragment mz="1002.54663085938" charge="1" ion="y10" responses="1056.0867162593|0|913.893169524561|1040.41644466193|6617.90440137935|1618.38057001205|1645.45129422203|1330.91054901093|1637.86749993742|950.156233480723|3189.4912370635|1579.66136729687|2380.90464727375|2680.87695259258|2010.85702575864|1372.64480323944|1082.92699609457|0|0|2142.07340618942|1910.64123899202|0|0|0|2667.11045222535|0|0|0|2710.82195739921|0|2659.39971303093|2871.17866969347|2523.3137982349" signaltonoises="147.423595558583|1|139.940051331585|157.791803752384|471.191675802348|250.538369855878|202.345961271657|213.726301662783|223.756262419012|144.436764390481|507.092223036921|231.980322947035|261.608735414358|439.523417724417|343.174824376204|240.083875418032|239.085912417298|1|1|229.464611432045|246.948219083895|1|0|1|339.213222076007|1|0|0|261.148363860624|0|306.503179495821|404.172834255659|400.029637500329" noises="0.0959968566894531|0.0959968566894531|0.0959968566894531|0.0959968566894531|0.0959968566894531|0.0959968566894531|0.0959968566894531|0.0959968566894531|0.0959968566894531|0.0959968566894531|0.0959968566894531|0.0959968566894531|0.0959968566894531|0.0959968566894531|0.0959968566894531|0.0959968566894531|0.096847945222556|0.10941138875253|0.0959968566894531|0.0959968566894531|0.0959968566894531|0.0959968566894531|0|0.0959968566894531|0.132152963482699|0.17380225551415|0|0|0.181177249914883|0|0.121416321100261|0.114559322322265|0.106382712413983" />
        <decoy>
          <peptide id="sp|P16968|IAA1_HORVU.TAKDDALAVGLEV.2.0.9999.True" updatedrts="12.465896897317|13.5524936896116|10.2004634617366|12.5398339175237|12.1747754288174|12.336061050544|12.3458096067047|12.3913492372002|12.3383883355202|12.5119331090729|0|12.8401055118|11.9366021842213|10.6121033610075|12.0805940161485|12.2781688490137|10.6851064464535|12.0790984902041|10.397624016798|12.3429935448394|12.6698920323979|12.3397232958072|12.8486670047548|12.2486112657115|12.6322556887039|0|0|12.0759214659508|10.5812231785149|12.0259754063217|12.5147300433877|12.5859931774283|0" scores="2632247.79952981|253351728.067924|921056392.729936|2402743.84845497|8408290.04544775|6010463.35469182|2593545.00004565|23223.9730064798|101377.310783134|522349587.174967|0|598964135.557914|2831170032.07559|956632.538450338|897289.866159448|347809611.799076|34366513.0407928|469594.87268609|11460832.9916295|897289.866159448|150445888.07323|14767630513.0789|160558.555397853|114436.968437727|516232736.040474|0|0|67924042.1901912|18967852.77794|17521634.63763|211520.827247683|10282.5667518533|0" fdr="1|0.97489539748954|0.764227642276423|1|1|1|1|1|1|0.512396694214876|1|0.747619047619048|0.658385093167702|1|1|0.357954545454545|1|1|1|1|0.438888888888889|0.0752351097178683|1|1|0.390123456790123|1|1|0.71304347826087|0.683371298405467|0.767967145790554|1|1|1" recomputedscores="-2.69526424703908|-1.59400212854351|-0.617192657737872|-4.86544968372441|-2.42326134789685|-2.65256988992543|-3.60628259329425|-5.48005871780435|-5.52302492105849|-0.249099340496669|NaN|-1.04244580639821|-0.316573955919868|-5.18122762911014|-3.74805088746136|0.265069020580769|-3.10553131830424|-3.72831232556325|-2.73308086958262|-2.90476409801526|-0.360179288480231|1.32834045629506|-3.87904690966529|-4.8374677282744|-0.424437119405938|NaN|NaN|-1.25703881216073|-1.54156717802992|-2.13189714070905|-4.27809535288293|-5.43283677998723|-Infinity" pwhh="17.240959734080814|16.579767196394577|15.600180714141519|11.155030170345203|12.698366448791742|19.170615420996047|16.899006437212979|31.585369804199434|14|17.933058205782832|0|28.236836179376915|14.739817086382612|17.118773261365476|25.519333315503687|14.384034561162533|19.097507357526393|20.183334626576677|17.618757637143545|22.322665694385|13.453813235057851|12.962828011028764|22.305567656451917|23.428480498560052|24.222281719922737|0|0|17.256356194270964|15.25930795072145|22.72390851729666|12.959325213961986|10.482302982573103|0">
            <fragment mz="886.488037109375" charge="1" ion="y9" responses="0|347.446566287872|0|0|862.304183999486|0|0|729.597925919254|0|0|0|1938.99590569591|1039.47600200139|0|1485.90222148264|632.14986606098|0|0|0|1052.14618858773|0|408.063704661994|0|83.2098860357458|584.80922600654|0|0|0|552.978087595386|0|0|192.294153854547|0" signaltonoises="1|67.4821122292743|1|1|123.077308906883|1|1|139.342066937076|1|1|0|189.535219643656|151.11982637937|1|262.009146442609|139.897513861334|1|1|1|184.656407657356|1|80.1866402494743|1|31.6599580702449|76.9898697094069|0|0|1|109.709272666065|1|1|39.5112548058263|0" noises="0.0959968566894531|0.0959968566894531|0.0959968566894531|0.0959968566894531|0.154774238335448|0.102633449667945|0.0959968566894531|0.0959968566894531|0.0987474024464232|0.0959968566894531|0|0.117909621984591|0.0959968566894531|0.197825991760651|0.109824327932058|0.0959968566894531|0.112176933586362|0.104688617947841|0.0959968566894531|0.122345208119796|0.119150268960102|0.0959968566894531|0.121773672805214|0.0959968566894531|0.148176529106552|0|0|0.0959968566894531|0.123201106658545|0.140975578874207|0.0959968566894531|0.131537879488431|0" />
            <fragment mz="700.4239501953125" charge="1" ion="y7" responses="0|54.299929577267|212.386151911589|224.390016041934|0|0|226.770917288302|152.118084682631|0|96.3769775050127|0|333.719040319069|236.495976679091|1233.25846975378|1268.44269996214|423.423036330624|1505.81010398708|1116.33283866853|567.737708445476|1582.29024891456|1725.61530187492|1628.32317935976|2055.73079762168|1252.57627344216|1089.33516537516|0|0|985.838450968348|0|1291.77057383812|764.012485579656|802.698737486098|0" signaltonoises="1|16.9412126446882|43.9532941408905|30.8849209878124|1|1|35.143677231414|33.9059045581616|1|22.2151592200368|0|44.3516207975983|49.371064489637|201.358448432537|110.70690203102|58.5810363765556|258.579778688446|118.255299021311|70.6889722981191|164.610620376481|228.964602332605|197.409304618372|286.75855671019|153.15415733105|154.770162842847|0|0|129.540531988623|1|166.612263489006|111.494826453691|153.979116043582|0" noises="0.0959968566894531|0.0959968566894531|0.0959968566894531|0.0959968566894531|0.0959968566894531|0.0959968566894531|0.0959968566894531|0.0959968566894531|0.0959968566894531|0.0959968566894531|0|0.0959968566894531|0.0959968566894531|0.0959968566894531|0.0959968566894531|0.0959968566894531|0.0959968566894531|0.0959968566894531|0.0959968566894531|0.0959968566894531|0.0959968566894531|0.0959968566894531|0.0959968566894531|0.0959968566894531|0.0959968566894531|0|0|0.0959968566894531|0.0959968566894531|0.0959968566894531|0.0959968566894531|0.0959968566894531|0" />
            <fragment mz="771.4610595703125" charge="1" ion="y8" responses="212.989450604893|505.071168757581|159.439000014969|0|364.21273918504|290.8547994964|21.0539123938708|97.6782622157005|0|32.1076139095894|0|135.466186913524|269.122264531346|391.04009529958|615.146128121272|3200.76064808536|0|2233.18125293841|0|2954.11973637636|1541.9029370536|1867.51441916096|1790.52151483091|2459.24068156939|1505.87095094912|0|0|1843.05550799484|0|2706.75397404858|1942.67537816399|0|0" signaltonoises="37.8881154740999|86.3587658440006|41.0868598536581|1|80.8479732195315|59.1621854315296|8.48747840499406|25.6535115179393|1|9.59451291004835|0|36.0694567576774|49.2455136420981|104.066513824591|101.942956653752|351.771583601235|1|403.152015093039|1|353.01993134979|319.242810018797|346.671646913876|237.190035033876|456.814004072006|277.3974565848|0|0|332.427806718351|1|373.430083482824|288.133269779141|1|0" noises="0.0959968566894531|0.0959968566894531|0.0959968566894531|0.0959968566894531|0.0959968566894531|0.0959968566894531|0.0959968566894531|0.0959968566894531|0.0959968566894531|0.0959968566894531|0|0.0959968566894531|0.0959968566894531|0.0959968566894531|0.0959968566894531|0.0959968566894531|0.10347271191669|0.109949766259962|0.0959968566894531|0.109636347090698|0.0993919865560355|0.116257373483615|0.174016006784196|0.100095700118214|0.127872511008931|0|0|0.0959968566894531|0.122763844103166|0.144253325725957|0.100434001270939|0.0959968566894531|0" />
            <fragment mz="1129.6099853515625" charge="1" ion="y11" responses="1856.83498945126|155.737546066347|76.5172442883981|306.69630979465|2064.38512986157|1707.05945656224|635.969866948954|788.437724880254|75.4794713903954|444.437736296705|0|0|566.186483681122|647.513557534941|1201.82139427603|545.598742965607|985.794724229139|182.221608074484|1175.41247667532|385.873350189287|1068.84198081806|398.966091985705|0|0|975.701071044158|0|0|0|978.939205095421|0|342.957183389808|0|0" signaltonoises="224.643260835113|33.996907542681|20.4962734363287|82.0819902570277|238.093715870117|217.980721355215|110.239003725762|126.744387305526|27.3967960105422|62.0881531147371|0|1|82.9344484394356|121.865642995104|174.641045293803|54.2046260295792|204.338551300473|68.2738421921143|202.278406211652|60.3730877437044|160.006254071981|50.3028933489214|1|1|129.128628373173|0|0|1|184.715904714996|1|92.4804209283844|1|0" noises="0.0959968566894531|0.0959968566894531|0.0959968566894531|0.0959968566894531|0.0959968566894531|0.0959968566894531|0.0959968566894531|0.0959968566894531|0.0959968566894531|0.0959968566894531|0|0.0959968566894531|0.0959968566894531|0.0959968566894531|0.0959968566894531|0.0959968566894531|0.0959968566894531|0.0959968566894531|0.0959968566894531|0.0959968566894531|0.0959968566894531|0.0959968566894531|0.0959968566894531|0.0959968566894531|0.0959968566894531|0|0|0.0959968566894531|0.0959968566894531|0.0959968566894531|0.0959968566894531|0.0959968566894531|0" />
            <fragment mz="1055.5731201171875" charge="1" ion="b11" responses="560.230315953952|85.1577230122489|0|0|445.525033979104|928.753895864942|288.286368804536|323.007347525801|761.168426612689|0|0|322.315491422073|261.942862243337|0|1544.26349454771|729.986721716603|1647.01913160325|2164.11550121201|0|1753.32489208968|0|304.70315382073|805.111606239328|1031.37306442126|729.295093585184|0|0|951.623217983308|62.7509382060149|1047.35932005583|689.176161633294|0|0" signaltonoises="83.505771584747|26.1975022869152|1|1|90.3587078494198|122.526167486889|48.5518352933471|58.847245755239|110.473379117442|1|0|74.1757737284089|43.0481438149767|1|180.46657289886|129.774900869364|268.402937425641|315.746169499193|1|250.271863732787|1|71.6467364129253|158.529463894317|153.60175752076|143.483630005373|0|0|168.556666685197|25.3825478148237|167.950306621533|102.780406716241|1|0" noises="0.0959968566894531|0.0959968566894531|0.0959968566894531|0.0959968566894531|0.0959968566894531|0.0959968566894531|0.0959968566894531|0.0959968566894531|0.0959968566894531|0.0959968566894531|0|0.0959968566894531|0.0959968566894531|0.0959968566894531|0.0959968566894531|0.0959968566894531|0.0959968566894531|0.0959968566894531|0.0959968566894531|0.0959968566894531|0.0959968566894531|0.0959968566894531|0.101658260219478|0.0959968566894531|0.0959968566894531|0|0|0.0959968566894531|0.0959968566894531|0.0959968566894531|0.0959968566894531|0.0959968566894531|0" />
            <fragment mz="1001.5149536132812" charge="1" ion="y10" responses="0|0|0|0|0|0|0|2119.08233675596|0|741.487035117006|0|739.480408021888|190.606092255095|0|2030.83824628061|1715.89691682585|0|3021.29964321341|0|1886.63179247607|0|2894.28083231228|0|0|4073.9049917019|0|0|0|870.13329808034|0|4799.23608904119|5001.75126182439|0" signaltonoises="1|1|1|1|1|1|1|220.386241799832|1|126.364669819158|0|89.7712605721887|55.401092689098|1|241.244093656121|278.435129880758|1|394.297491959266|1|249.137697636775|1|439.357808668657|1|1|512.552327047409|0|0|1|65.8770259951293|1|439.138171987817|488.63577476437|0" noises="0.0959968566894531|0.0959968566894531|0.0959968566894531|0.0959968566894531|0.0959968566894531|0.0959968566894531|0.0959968566894531|0.0959968566894531|0.0959968566894531|0.0959968566894531|0|0.0959968566894531|0.0959968566894531|0.0959968566894531|0.0959968566894531|0.0959968566894531|0.105806298142652|0.0959968566894531|0.0959968566894531|0.0959968566894531|0.0959968566894531|0.105338371597769|0.1291772895352|0.0959968566894531|0.153535114543267|0|0|0.134183592644374|0.192991173332535|0.220941020813314|0.226994492954468|0.196671622623137|0" />
          </peptide>
        </decoy>
      </peptide>
      <peptide id="sp|P16968|IAA1_HORVU.SPGEWC[Hex]WPGMGYPVYPFPR.3.0.9999.False" updatedrts="16.0971503907584|16.1990902232193|16.1166944006506|13.8336360835946|14.0834870179649|16.1283317206769|16.8910323110167|16.1533016575141|16.1073259398555|16.2048156420076|16.0392503855271|16.1431967451641|16.4511678804207|16.1551280576528|16.1500673343349|16.1553742525066|16.1518376479483|16.1515662550213|16.1436181938379|16.1452200603042|16.1472691738472|16.1441817780152|16.1425896824955|16.1443122164938|16.1716141750113|16.1358308046695|16.1338136220586|16.128328797601|16.1357097845987|16.1247176177282|16.1112379207262|16.0996455478828|16.0842103088647" scores="316110593341898|106444036119.571|2035927362759.04|223310214.921708|528358407.772233|48833181256778.3|4709.62115126038|701527930868.051|30532760060.7408|9572424241.76946|1446211.56548409|6074857836422.36|2001327.16128208|7330802858846.73|6045581413114.3|60110517215272.2|1714997582.66279|146131714.653679|4285936265.14754|426858429.646273|134156737098189|118264628.624325|120600289153788|10225762222420.5|183225250.918072|4450946.98254937|7304786744879.49|224189649.189185|1.12458546660251E+15|76813265085492|9654200531.71065|34720388673891.5|11216386396.0244" fdr="0|0|0|0.771144278606965|0.505190311418685|0|1|0|0.376237623762376|0.388888888888889|1|0|1|0|0|0|0.134920634920635|0.907488986784141|0.209944751381215|0.777777777777778|0|1|0|0|0.448687350835322|0.548009367681499|0|0.438775510204082|0|0|0.404145077720207|0|0.262686567164179" recomputedscores="3.00442938729814|2.07898939066071|3.46358158056106|-0.79264761221093|0.249200703683519|4.08795276453342|-6.26195314129142|2.05241796495018|0.409112629779996|0.238066629039013|-2.62407133017034|4.13629447856796|-2.55798058355097|3.07476304802611|3.37864068287039|5.34388218448155|1.04870527205287|-2.24568564070053|0.530308256186285|-1.75508604103892|4.01554332231038|-3.13691657018915|3.5709827027868|2.10624520265106|-0.783064662712946|-1.41142090204706|4.46325873366541|-0.202671210640749|6.05395453109372|5.70930675494667|-0.278561055564252|4.41026794743793|0.31342472813441" pwhh="14.441876132593652|13.496025291196563|13.568939351789739|14.298664766481613|28.044322255352562|13.045382612999568|16.573710731243494|12.537848079919975|14.782254083447418|13.695067310362473|17.727517570067572|13.672454840677439|12.895755833668524|13.147054408009312|13.141844858778908|13.049356112226743|24.859243613914995|12.95425958643272|12.731194811675332|12.760512243654873|12.787559925396055|12.790230240442334|12.61207721220446|12.787810686996478|12.709067566979927|12.879973952342155|12.85710005165776|13.620445278345434|13.107135365211741|13.484604730402657|14.138746769132545|14.246607821323673|14.230348875035423">
        <fragment mz="875.477416992188" charge="1" ion="y7" responses="4679.76863672663|1469.28193732596|1609.56495161921|478.295595367174|987.755990169579|1583.693863847|0|1829.38615959268|988.44304255479|908.229780189114|1602.77111439589|7625.11349454392|0|10840.8572109107|10171.4865545364|61773.2098083922|25838.4382523055|98166.2449417652|95366.5800906961|75426.367952437|115274.674545461|100263.175784994|120289.807805761|63257.7621200019|80437.260961164|125048.693653575|114121.120522716|53445.6959538276|57407.1990260537|102687.540138905|63986.2718512613|75825.134164262|64036.3352264326" signaltonoises="565.515782922716|270.160741204724|325.689240765842|68.7270671592758|136.33253689865|297.826834524601|1|399.522531686221|172.155948568232|177.978890627708|337.876459786273|981.103530565378|1|762.07961122178|1041.81527115663|1129.29777866127|951.613854177672|1158.54057319946|966.648234704587|1045.42256381146|1073.02694174278|1072.43038353508|953.804088686541|940.462568931464|821.699933182406|1017.66671405839|1044.30114874563|918.233406904935|861.220630379061|1002.72926292903|907.35702278661|956.96280728652|979.022300932641" noises="0.132414914650078|0.0959968566894531|0.0959968566894531|0.0959968566894531|0.0959968566894531|0.0959968566894531|0.0959968566894531|0.0959968566894531|0.0959968566894531|0.0959968566894531|0.0959968566894531|0.11833075927238|0.0959968566894531|0.261628805179237|0.188401240658715|1.00088858945816|0.356877229501985|1.57725906554392|1.93380536239328|1.46890552313064|2.09093874398577|1.8611811323786|2.51834868183935|1.34009389268689|1.95255448733436|2.39071750083429|2.11373889284366|0.998386829635522|1.28338651430225|1.75116888910092|1.08488381476881|1.25720315545777|1.02939022855434" />
        <fragment mz="1095.56213378906" charge="1" ion="y9" responses="536.997498642865|57.2235814448058|204.047217675041|0|152.115050177915|428.976639870079|131.644722205591|213.818207086864|95.7016904002738|54.9924855363527|224.627387794714|661.020227991751|0|1593.09388780149|1311.2458037878|8362.74757652041|1666.41822411938|14003.8569304076|15026.5734583684|11288.4322175231|19263.8916328109|18051.2585130829|21201.7679812337|10615.494372721|15313.2145654065|20661.4775319121|18744.4557824936|7435.75324204433|9255.71198012153|14940.6050894513|9083.72767375395|10813.4879904784|6349.24634388911" signaltonoises="124.503937475551|19.1339394925584|55.6764045533431|1|50.8587104545906|105.382174011977|30.5290386299112|42.0088324432643|28.0201017383071|19.0954580383555|59.0809742486373|141.746450571705|1|379.46030592324|321.461067118246|852.930559306947|330.951533503047|853.367562676016|962.304596677437|922.41767481649|1056.16009219336|1225.06841656128|880.193467680967|942.863111900402|861.867602285729|1043.48574503366|875.62795353918|951.008348050208|715.178546435607|737.700778787624|734.439209667522|648.651628972355|699.407459504442" noises="0.0959968566894531|0.0959968566894531|0.0959968566894531|0.0959968566894531|0.0959968566894531|0.0959968566894531|0.0959968566894531|0.0959968566894531|0.0959968566894531|0.0959968566894531|0.0959968566894531|0.0959968566894531|0.0959968566894531|0.0959968566894531|0.0959968566894531|0.198850329084905|0.0959968566894531|0.332282171987177|0.304013180468709|0.254509889357524|0.331485967925236|0.280467917447249|0.480131998922483|0.218472556517785|0.343249671653398|0.368197557740652|0.390404616098008|0.157436816421046|0.246234022836662|0.377902707217814|0.195805048223048|0.277673627084082|0.167534902984895" />
        <fragment mz="1038.54077148438" charge="1" ion="y8" responses="250.202723482384|258.122689545852|169.413625611508|585.768265105493|1776.07514220029|0|217.210187425083|449.409633068949|0|0|0|0|659.823970465172|1337.46022800072|731.251104963508|3689.39206185345|0|0|0|0|5918.15659687555|0|6568.32736459229|4661.19064167554|0|0|9511.27588107111|0|0|9351.26192880276|5024.16567108318|5735.72599464768|4677.50434945335" signaltonoises="49.8636113084902|51.5105834004292|40.1034504645244|131.989242477278|171.656470306355|1|43.8471098379503|82.3112866903452|1|1|1|1|141.264146725828|243.755542333451|124.174419752466|586.776793995835|1|1|1|1|709.898789673403|1|819.770722001211|717.74934171885|1|1|853.820948328906|1|1|686.493564948781|448.945178150086|544.559007051779|428.902773653576" noises="0.0959968566894531|0.0959968566894531|0.0959968566894531|0.0959968566894531|0.0959968566894531|0.0959968566894531|0.0959968566894531|0.0959968566894531|0.0959968566894531|0.0959968566894531|0.0959968566894531|0.0959968566894531|0.0959968566894531|0.0959968566894531|0.0959968566894531|0.105607291084498|0.0959968566894531|0.112196439503715|0.140619225544802|0.109570851989611|0.162159539774946|0.133417153500224|0.148996984437481|0.10565652236447|0.148078707117163|0.190138830732748|0.147141490277493|0.117520445973621|0.144557414204468|0.176414389589678|0.165240217152817|0.137487963499843|0.151632789432444" />
        <fragment mz="1008.37677001953" charge="1" ion="b7" responses="0|0|126.630868047333|121.276920568054|0|184.307815054808|0|0|0|0|125.110229752052|0|68.9561906956372|0|0|0|0|0|0|0|0|0|0|0|0|0|0|0|0|0|0|0|0" signaltonoises="1|1|30.3139895929269|31.2311574766729|1|40.8326412203758|1|1|1|1|28.5553231275932|1|17.7481314544108|1|1|1|1|1|1|1|1|1|1|1|1|1|1|1|1|1|1|1|1" noises="0.0959968566894531|0.0959968566894531|0.0959968566894531|0.0959968566894531|0.0959968566894531|0.0959968566894531|0.0959968566894531|0.0959968566894531|0.0959968566894531|0.0959968566894531|0.0959968566894531|0.0959968566894531|0.0959968566894531|0.0959968566894531|0.0959968566894531|0.0959968566894531|0.0959968566894531|0.0959968566894531|0.0959968566894531|0.0959968566894531|0.0959968566894531|0.0959968566894531|0.102542222689719|0.0959968566894531|0.0959968566894531|0.0959968566894531|0.120234102612848|0.0959968566894531|0.0959968566894531|0.0959968566894531|0.0959968566894531|0.0959968566894531|0.0959968566894531" />
        <fragment mz="1380.67687988281" charge="1" ion="y12" responses="0|165.179803604877|71.9079975071167|72.6594256341437|710.932199379936|228.182609922005|0|117.735020599261|107.87265624137|42.6134478995333|206.255043346463|0|0|0|0|0|0|0|0|0|0|0|0|0|0|0|0|0|3094.23728425652|0|0|0|0" signaltonoises="1|35.7416028104095|20.537481671363|15.4904915994556|109.215386409171|38.9796447950088|1|23.6624459599157|19.8002437937468|11.7116666335662|40.0160891412412|1|1|1|1|1|1|1|1|1|1|1|1|1|1|1|1|1|308.248293417025|1|1|1|1" noises="0.0959968566894531|0.0959968566894531|0.0959968566894531|0.0959968566894531|0.0959968566894531|0.0959968566894531|0.0959968566894531|0.0959968566894531|0.0959968566894531|0.0959968566894531|0.0959968566894531|0.0959968566894531|0.0959968566894531|0.0959968566894531|0.0959968566894531|0.173513144263259|0.114139326212302|0.347126429391897|0.304441298909297|0.25895589223496|0.383241648571514|0.284524530042561|0.55001862838221|0.336996321865938|0.392749436946571|0.486889942736054|0.647970974971008|0.133215296503408|0.197219780319881|0.340871741098774|0.164443244146688|0.218936920740459|0.183953591885635" />
        <fragment mz="1283.62414550781" charge="1" ion="y11" responses="320.896647890391|0|91.0991748772895|0|0|0|0|0|34.0170792296076|96.7933566162951|0|585.131599763881|150.464476653394|0|446.100666059081|0|0|0|0|0|0|0|0|0|0|0|0|0|0|0|0|0|0" signaltonoises="78.0443128902137|1|23.520675960705|1|1|1|1|1|11.4731259870131|27.9562636184003|1|117.662272458108|34.0342426643649|1|108.957574630495|1|1|1|1|1|1|1|1|1|1|1|1|1|1|1|1|1|1" noises="0.0959968566894531|0.0959968566894531|0.0959968566894531|0.0959968566894531|0.0959968566894531|0.0959968566894531|0.0959968566894531|0.0959968566894531|0.0959968566894531|0.0959968566894531|0.0959968566894531|0.0959968566894531|0.0959968566894531|0.0959968566894531|0.0959968566894531|0.20356002536308|0.0959968566894531|0.310099991220562|0.365797536526582|0.281589477873298|0.446667950797362|0.330448235938951|0.369318096915096|0.282607774430181|0.376982520052847|0.436381362705518|0.415130439962557|0.143952676347003|0.226410520514634|0.318404125732776|0.180144364518932|0.197247675355144|0.163148351121432" />
        <decoy>
          <peptide id="sp|P16968|IAA1_HORVU.PFPYVPYGMGPWC[Hex]WEGPSR.3.0.9999.True" updatedrts="15.2633931406341|18.3947232526127|15.3699397946392|14.0442083236249|15.9118484066508|17.7466980053199|16.543473537084|15.4350007432277|13.8669594182166|15.2870145407011|0|15.9844301571412|16.2032412250354|18.195996034163|17.8548692206138|14.8219538633702|0|16.2199042289582|16.5253602156694|13.9792756436724|14.5879030384074|0|15.936004739651|16.2118151552455|0|0|16.3783917367862|18.6161438392661|14.961826122586|0|0|16.3148514522268|0" scores="1645.26337001115|15322031.8897099|30426558.1724401|249237.449080019|271655.579096758|1493.8486836363|13452155.499561|130103685.778786|310450.462488508|79651781.4911365|0|124856.207247695|47825.7559989387|410.572194852394|433313.70440027|30258.0910605452|0|152369.977272359|1012813329.97275|354781.993367155|31836.1882697426|0|35569612854.4379|44636196.6371913|0|0|564897.687991304|562.215793301102|3234301526.09882|0|0|474491739.516188|0" fdr="1|1|0.993039443155452|1|1|1|1|1|1|1|1|1|1|1|1|1|1|1|0.383419689119171|1|1|1|0.325814536340852|1|1|1|1|1|0.267477203647416|1|1|0.449086161879896|1" recomputedscores="-8.26693977795672|-1.87225405256539|-1.33761604220046|-3.74494290410643|-3.05706042430943|-6.46346291465052|-2.80614723567055|-1.6793374018016|-4.57369556918375|-1.84175981522125|NaN|-3.55083150223087|-4.17963682924669|-7.26464600356167|-3.88636037208415|-3.95422675481197|NaN|-5.22753071809878|-0.0962080437017445|-4.82382665863887|-5.59691451867055|NaN|0.040713491986218|-3.25376330517055|NaN|NaN|-2.64837901078282|-6.05423020017053|0.512742570098855|NaN|NaN|-0.454087974615333|NaN" pwhh="9.6618216805895845|14.801680217270277|15.771490623824425|23.789133501093787|12.514455663813006|8.4486037956969859|13.628476398886125|12.197494773576679|16.390845930819896|13.002838968000322|0|12.685808483215425|15.263360861253705|10.772016772809931|26.248095071629269|18.695288637950558|0|13.858663035229203|14.504832008752647|15.259201611750511|19.464812461966197|0|15.357152491839759|15.752195089906163|0|0|20.208847925352945|18.963256947989368|21.686321362078836|0|0|25.493357156287303|0">
            <fragment mz="996.40911865234375" charge="1" ion="y7" responses="0|0|0|0|0|0|55.5834845272719|111.882749016047|0|0|0|0|233.021695265312|0|37.0909913860587|0|0|0|267.078062157554|0|1147.2149637351|0|0|0|0|0|0|0|3278.41919282219|0|0|0|0" signaltonoises="1|1|1|1|1|1|12.8496982010021|36.3697749049483|1|1|0|1|40.5807799339617|1|12.5743405280091|1|0|1|46.9522495400696|1|257.820574304243|0|1|1|0|0|1|1|341.866247095603|0|0|1|0" noises="0.0959968566894531|0.0959968566894531|0.0959968566894531|0.0959968566894531|0.0959968566894531|0.0959968566894531|0.0959968566894531|0.0959968566894531|0.0959968566894531|0.0959968566894531|0|0.0959968566894531|0.0959968566894531|0.0959968566894531|0.0959968566894531|0.0959968566894531|0|0.0959968566894531|0.0959968566894531|0.0959968566894531|0.0959968566894531|0|0.0959968566894531|0.0959968566894531|0|0|0.0959968566894531|0.0959968566894531|0.0959968566894531|0|0|0.0959968566894531|0" />
            <fragment mz="1279.541259765625" charge="1" ion="y9" responses="96.8533111783599|30.3799513115613|240.774002832554|78.7256294158066|0|0|0|280.420029508712|131.45776594057|263.329051375351|0|0|0|50.3551381610093|0|75.8943997949613|0|443.380905519152|234.326601415225|83.3611165727902|297.122024194714|0|581.133958353034|53.4258324764705|0|0|372.239044698922|78.7123486473117|0|0|0|80.6280672739016|0" signaltonoises="23.0019974680697|7.95252364896849|41.5592667746405|23.9716875580357|1|1|1|63.9522757332922|30.4962020488559|51.499720893709|0|1|1|13.9171086556026|1|22.4757596461162|0|110.142774353729|50.135380471416|30.1155972296914|66.658159291572|0|98.5558465686544|16.2222289500841|0|0|77.721672047986|13.3415235881415|1|0|0|26.3825066036289|0" noises="0.0959968566894531|0.0959968566894531|0.0959968566894531|0.0959968566894531|0.0959968566894531|0.0959968566894531|0.0959968566894531|0.0959968566894531|0.0959968566894531|0.0959968566894531|0|0.0959968566894531|0.0959968566894531|0.0959968566894531|0.0959968566894531|0.0959968566894531|0|0.0959968566894531|0.0959968566894531|0.0959968566894531|0.0959968566894531|0|0.0959968566894531|0.0959968566894531|0|0|0.0959968566894531|0.0959968566894531|0.0959968566894531|0|0|0.0959968566894531|0" />
            <fragment mz="1182.4884033203125" charge="1" ion="y8" responses="153.43828528964|102.465461128684|251.900533673565|484.48941639275|0|0|114.167090445922|18.496770486955|226.215417730716|203.072016087878|0|216.881629813411|56.8702097927141|0|0|0|0|45.9250044999184|422.556395834883|2299.98659424542|0|0|348.357571857282|0|0|0|354.074179525583|0|404.825002529493|0|0|0|0" signaltonoises="34.8230589060591|20.8060375833165|52.0507925733491|62.8289089671708|1|1|24.6090212047912|5.51461470662334|44.8225851241208|29.9270373954147|0|49.9558318109666|14.234395653917|1|1|1|0|9.28260346284862|86.8468159240244|401.460384027696|1|0|87.0700840474571|1|0|0|78.0218578721626|1|96.281240698252|0|0|1|0" noises="0.0959968566894531|0.0959968566894531|0.0959968566894531|0.0959968566894531|0.0959968566894531|0.0959968566894531|0.0959968566894531|0.0959968566894531|0.0959968566894531|0.0959968566894531|0|0.0959968566894531|0.0959968566894531|0.0959968566894531|0.0959968566894531|0.0959968566894531|0|0.0959968566894531|0.0959968566894531|0.0959968566894531|0.0959968566894531|0|0.0959968566894531|0.0959968566894531|0|0|0.0959968566894531|0.0959968566894531|0.0959968566894531|0|0|0.0959968566894531|0" />
            <fragment mz="864.4290771484375" charge="1" ion="b7" responses="0|60.6095682281579|0|146.948154305786|0|0|0|0|73.9094150738344|0|0|0|0|0|0|0|0|255.376474921721|0|0|185.117174622505|0|0|142.938990153227|0|0|0|7.46717499400964|0|0|0|0|0" signaltonoises="1|12.736977867102|1|53.7293989264058|1|1|1|1|24.6202538786383|1|0|1|1|1|1|1|0|50.6158015134176|1|1|62.2230380938208|0|1|46.2519095091086|0|0|1|4.58600013723822|1|0|0|1|0" noises="0.0959968566894531|0.0959968566894531|0.0959968566894531|0.0959968566894531|0.0959968566894531|0.0959968566894531|0.0959968566894531|0.0959968566894531|0.0959968566894531|0.0959968566894531|0|0.0959968566894531|0.0959968566894531|0.0959968566894531|0.0959968566894531|0.0959968566894531|0|0.0959968566894531|0.0959968566894531|0.0959968566894531|0.0959968566894531|0|0.0959968566894531|0.0959968566894531|0|0|0.0959968566894531|0.0959968566894531|0.0959968566894531|0|0|0.0959968566894531|0" />
            <fragment mz="1524.6246337890625" charge="1" ion="y12" responses="0|34.5372955933936|0|87.1750514859304|209.471859705759|18.9538281756568|0|0|0|153.131407303266|0|25.0407723458439|0|0|15.9313002354845|180.992083130071|0|0|36.5088907184374|186.92563844954|57.7802826706573|0|454.841041895865|194.731864231046|0|0|124.48034150381|0|88.1386440149158|0|0|290.122237716018|0" signaltonoises="1|8.78818005969359|1|14.2314930330914|33.4725774166994|5.93765393234528|1|1|1|25.4563401812006|0|6.82376319922804|1|1|5.44011810785465|28.2673977238322|0|1|12.4818116686893|32.7399000801872|16.3037246568875|0|84.1361162338375|32.655979035769|0|0|29.8921896178994|1|23.2944510316922|0|0|36.1851744369201|0" noises="0.0959968566894531|0.0959968566894531|0.0959968566894531|0.0959968566894531|0.0959968566894531|0.0959968566894531|0.0959968566894531|0.0959968566894531|0.0959968566894531|0.0959968566894531|0|0.0959968566894531|0.0959968566894531|0.0959968566894531|0.0959968566894531|0.0959968566894531|0|0.0959968566894531|0.0959968566894531|0.0959968566894531|0.0959968566894531|0|0.0959968566894531|0.0959968566894531|0|0|0.0959968566894531|0.0959968566894531|0.0959968566894531|0|0|0.0959968566894531|0" />
            <fragment mz="1467.6031494140625" charge="1" ion="y11" responses="73.447076167443|0|39.7146368812021|9.6860633809847|199.516631141114|16.1748477155667|113.58086815918|0|0|94.6338347271309|0|0|0|51.898373762706|116.429965418146|0|0|203.898405698944|0|0|162.119410816394|0|520.134460970184|282.171592891634|0|0|551.052975989871|0|143.004432703167|0|0|170.701292868129|0" signaltonoises="21.2351574421771|1|12.7341272012799|4.03617424183699|39.8860438068436|6.18611332292976|24.0389901984386|1|1|28.6794894633963|0|1|1|9.27320373146118|16.8059532951655|1|0|43.9435357489557|1|1|28.489963459241|0|109.583789608344|49.2686465873614|0|0|80.1895262547791|1|43.0549184223409|0|0|28.2921702279166|0" noises="0.0959968566894531|0.0959968566894531|0.0959968566894531|0.0959968566894531|0.0959968566894531|0.0959968566894531|0.0959968566894531|0.0959968566894531|0.0959968566894531|0.0959968566894531|0|0.0959968566894531|0.0959968566894531|0.0959968566894531|0.0959968566894531|0.0959968566894531|0|0.0959968566894531|0.0959968566894531|0.0959968566894531|0.0959968566894531|0|0.0959968566894531|0.0959968566894531|0|0|0.0959968566894531|0.0959968566894531|0.0959968566894531|0|0|0.0959968566894531|0" />
          </peptide>
        </decoy>
      </peptide>
      <peptide id="sp|P16968|IAA1_HORVU.ELGVALADDK[Hex]ATVAEVFPGCR.3.1.False" updatedrts="13.9263043775621|13.8327462294113|13.882087752448|0|13.8600242343994|13.9400396898337|0|13.8397873284443|13.8989657976356|13.8975213242003|13.8650944148371|13.9215203769678|13.8902596496797|11.8685884937271|13.9310273131874|13.9160318117361|13.9103428851005|13.9166778676441|13.9120619324492|13.8974272493818|13.9253063121565|13.9294827168947|13.9129629670673|13.9081445421533|13.9320264943941|13.9155234351757|13.9219134882391|13.8954376560268|13.9282150379866|13.9310110664859|13.9556758468998|13.9382214482049|14.6757720566402" scores="12272729.4487345|3780800671718.06|11348722670.5293|0|57994390.4057332|87430160067.6679|0|465574.930554431|2366216.11764134|5387251539.16332|1253085628.47358|11253714449488.2|788863740646.13|8015072.87064752|53702344720.7074|56590106945997.8|515756244070684|145680184883408|510325508299304|1.08042467198854E+15|29873515791804.4|205752503489398|5.33135084885721E+15|3955713489937.89|3.57397964312279E+15|118446909505203|6420952564540.07|449037282938433|5620402304900.96|16973954991912|1284471120256.64|37143577484380.3|88486609.2438257" fdr="1|0|0.0919540229885057|1|0.738636363636364|0.0586080586080586|1|1|1|0.421052631578947|0.348101265822785|0|0|1|0.0505415162454874|0|0|0|0|0|0|0|0|0|0|0|0|0|0|0|0|0|0.72562358276644" recomputedscores="-4.38233482901806|3.65110761939913|1.26873804833217|NaN|-0.710341931252725|1.36486093770706|-Infinity|-4.10340874700816|-3.69163347208927|-0.00349228295153949|0.29609179444832|4.40115676693481|3.03996988225322|-2.86016897498933|1.34819110542476|5.31767223433225|6.5505815644449|3.77852113274788|5.6186006067025|4.65980626479852|3.37545075440944|3.10357368564479|5.2283701289635|1.7420118542839|6.52181762195493|6.01365041041343|4.41775674468101|6.11981841322141|3.75272946762879|5.05365357524633|1.85637575997316|4.45165579795682|-1.77658632072614" pwhh="14.356183925809505|16.686122817700316|15.479750709079399|0|17.54099662010697|13.191297061959252|0|15.385100167880422|12.49200767640081|15.418073148254974|27.624951739528051|14.308733497575782|15.351024043108305|9.8419868079095423|13.061802056585137|13.417892170911182|12.959252284777401|12.897315669582897|13.578149666032576|13.411062649864656|12.988920067237835|12.469938452423268|13.040686655344187|12.270141176880353|13.191768891155503|16.164998088613718|12.406020720448932|15.922119181220655|17.312325159225665|16.534721618714681|19.233329264452042|13.693352695135323|26.332980594270239">
        <fragment mz="878.418884277344" charge="1" ion="y8" responses="845.803906004528|2072.08050002174|1069.22460583998|0|0|603.122988810902|0|0|2282.2538933142|795.507647822767|459.93312836508|1303.25365468501|2045.72661515929|0|4129.16162333063|8409.56936838246|11997.9037053729|11914.2939390334|9836.5339190705|12593.7085686992|11262.255625743|8389.30773308849|15758.4512458324|5052.33629145436|9796.15891121623|10942.7665663237|10527.5665146403|6428.80166745713|7165.61524004518|7077.9706133347|11967.6808065813|11303.0266390329|0" signaltonoises="139.467534221455|392.030589734859|203.270937706607|0|1|90.6833872370591|0|1|252.264091958651|155.956458414451|69.6410568240401|159.991949682447|308.345015292969|1|378.948699767973|648.734097859807|552.607492357602|576.432348504996|555.003950250268|589.332444098266|602.07778718506|497.863553549413|580.022247967545|362.996345884694|436.329835048444|331.029400451228|319.531362877899|289.468124109067|375.735526528601|268.752430463301|434.304724956519|417.211351382299|1" noises="0.0959968566894531|0.102415667306018|0.121308515655923|0|0.155053802133196|0.185146260118443|0|0.1232272221525|0.0959968566894531|0.104480148494501|0.207219573929892|0.194700386568914|0.0959968566894531|0.246361198515469|0.21595904740721|0.238682084426612|0.395495731241141|0.365831897040607|0.332964820427878|0.372532066211577|0.35552710540655|0.365497930834602|0.518442049855813|0.302274174966443|0.42559442654341|0.760125506462964|0.704871267113135|0.318826412937938|0.39260840305183|0.582077772385504|0.257190140542288|0.357106172070176|0.253609768130417" />
        <fragment mz="1078.53503417969" charge="1" ion="y10" responses="1300.77548086425|1564.0454166089|2037.69458088543|0|1978.07972971811|703.885867905523|0|502.886696012287|181.478704908621|883.838881243609|947.984933348859|623.59367549437|182.317080173848|1507.04581467817|2078.63909808148|4183.50184994286|7278.73073398119|5733.55806823678|5321.22896316824|7757.68443523871|6075.94002201683|5553.05749118313|7299.33058374943|4004.80517376672|4839.6428252516|7840.04748483937|5570.36687869137|4610.95757163131|5190.58761675662|2574.47064341944|2402.08538554611|5391.48360174518|0" signaltonoises="183.825310162242|290.622729760181|319.376427800928|0|326.180740217446|158.677920297649|0|109.439202826213|43.7086743405078|127.29535757651|211.251331364859|147.304837550373|49.5979927088369|235.593153354125|420.303710041215|447.453332132716|586.406665318097|286.608332425999|196.109581683247|552.583274858107|193.412059822417|169.334443606365|273.530457907431|126.340133033421|148.303767731051|207.064898677756|98.3752673801307|243.509226084384|254.935223600186|60.2910074706312|103.616020505658|94.3899443959799|1" noises="0.0959968566894531|0.0959968566894531|0.0959968566894531|0|0.0959968566894531|0.0959968566894531|0|0.0959968566894531|0.0959968566894531|0.0959968566894531|0.0959968566894531|0.0959968566894531|0.0959968566894531|0.128810080803328|0.0986548913982062|0.192326505688738|0.223237012995398|0.385887747449975|0.527392526960556|0.225715637018896|0.606799394652863|0.620179483147388|0.541411137443124|0.628484029533452|0.665969733684746|0.756006326294187|1.19534534254035|0.312093345660937|0.331147464472261|1.08804257966007|0.484431430850132|0.770450968356197|0.793597405764185" />
        <fragment mz="1149.57214355469" charge="1" ion="y11" responses="292.982892176073|940.473699778616|1406.96734735377|0|479.921330678371|1256.52363027142|0|1027.73980509482|765.703351130783|1370.62946324799|1841.21232150539|2427.73699079549|982.049208707616|758.856757613993|3330.84818642125|4483.83902685097|6174.84382995265|6975.57180212442|7558.25856468585|7384.41914850871|8460.37373725628|6609.58787415399|9458.83490937601|5549.47141488602|6000.26807402176|10913.6568457601|8321.09084697842|2936.20593608651|4806.24633171796|3877.18218853529|3414.12742847393|5004.81244207198|3533.46598887497" signaltonoises="85.2344818824709|195.015407876297|179.984175257284|0|135.043470607938|264.41460169511|0|179.574969854665|157.644182621959|236.331587289768|343.972607785434|372.794705300615|161.864721418743|116.650233288824|414.278451589736|587.159954272579|540.073382079392|561.586060238846|816.745334480826|727.138006646163|687.620952638623|546.943046313824|714.82870044284|572.180013956871|405.401454843505|704.133819970163|400.050403097815|581.714845884694|517.401366231778|254.158880048331|371.076477754432|459.487749449837|363.246016731134" noises="0.0959968566894531|0.0959968566894531|0.0959968566894531|0|0.0959968566894531|0.0959968566894531|0|0.0959968566894531|0.0959968566894531|0.0959968566894531|0.0959968566894531|0.0959968566894531|0.0959968566894531|0.127658834018912|0.142959269189361|0.167024948284517|0.238048092235434|0.240061366050981|0.161012092941226|0.175111597466771|0.205131160410688|0.214900470039883|0.230072538703411|0.137511301208111|0.251030206097321|0.239843731370731|0.298485089111581|0.0959968566894531|0.163964656485934|0.330777059634061|0.135907263785412|0.179210236491715|0.173432582853758" />
        <fragment mz="807.381774902344" charge="1" ion="y7" responses="0|2465.42158208276|1725.70836552847|0|222.655624901115|1272.19080080991|0|922.684957412547|753.835834995022|1068.54762096861|3035.74734361311|0|0|0|1976.2398450323|6361.17359942399|8808.43981754735|6429.55213426815|5834.79047730333|7599.39744564096|7690.31689936338|8397.38847510263|15260.5961046226|6532.36654370082|9818.21616801446|20349.999416319|15165.8822954118|8469.65022140486|14135.8624970903|13979.5813996638|10558.8086725533|13605.5419239736|0" signaltonoises="1|356.039437546157|184.112451336357|0|57.9523693418373|179.725844631286|0|133.651765009195|143.950513361957|204.898556069373|330.000228823493|1|1|1|287.108861040714|845.231378987885|571.870039897921|328.53605244535|333.948173592677|725.22480666705|370.052211130886|307.761419014092|528.661791895405|349.633670375576|322.233559113971|580.997645835117|366.085127652401|460.800267846146|741.299108259641|327.673396970005|343.833223901172|329.668949108352|1" noises="0.0959968566894531|0.0959968566894531|0.104466909558658|0|0.108067211060301|0.0959968566894531|0|0.0959968566894531|0.0959968566894531|0.0959968566894531|0.0959968566894531|0.0959968566894531|0.0959968566894531|0.0959968566894531|0.139610222864188|0.132503926757706|0.223324869077439|0.322752442748468|0.2965554015086|0.161801098558519|0.302640251769207|0.413916877799235|0.417006499973919|0.235690381417253|0.557153963819337|0.511026583005742|0.662535044875638|0.264705637915196|0.268393550201073|0.64085519390258|0.516068065470402|0.630367827698691|0.430536587459946" />
        <fragment mz="977.4873046875" charge="1" ion="y9" responses="679.184387424039|1476.40414011919|1338.37492317639|0|3696.11611975639|2203.86874311144|0|1219.69552496279|556.934353935946|969.773348372421|1004.54760667241|873.441372461368|793.535999314451|240.462758939788|4121.89285109541|3721.74306032484|6702.26828135926|6887.0916839924|6870.88455468462|8196.80727403787|5780.11617565004|7029.95145643751|7987.19158901119|5342.78989426963|5706.17315410401|9224.81322785645|7872.99967114207|3440.5409162462|8176.86125740271|7414.97753862398|4890.24570990599|5421.69007494039|0" signaltonoises="134.014185980217|270.275223480926|255.02598988982|0|311.848769596019|255.208272218387|0|139.073420932959|96.1479922269977|186.291777281138|199.292527067415|101.001377030397|184.071424114922|54.9478635989288|512.828344874958|550.397306937305|661.768021606201|618.93391059007|792.391047838308|675.229386331518|541.552565556272|499.736032948774|770.969155382805|627.865088656755|616.35584745018|725.623835900561|489.385244868098|516.533774723441|486.57398653321|655.057207981999|655.483595409964|662.210155117913|1" noises="0.0959968566894531|0.0959968566894531|0.0959968566894531|0|0.0959968566894531|0.0959968566894531|0|0.0959968566894531|0.0959968566894531|0.0959968566894531|0.0959968566894531|0.0959968566894531|0.0959968566894531|0.0959968566894531|0.0959968566894531|0.126244006232999|0.16853584938269|0.182455774257786|0.123595142272823|0.170622943467339|0.160955875485088|0.178691424252155|0.179128500241756|0.118027002215335|0.150639499226913|0.200330631818166|0.252956486200423|0.115367221619156|0.18012054153079|0.151508642828811|0.100178597335548|0.126299834681041|0.13378102427095" />
        <fragment mz="927.451110839844" charge="2" ion="y16" responses="843.616452363034|762.471026753304|1868.40770533143|0|1482.33471642434|754.628096413332|0|286.433070909981|1337.44184766507|1114.88432558114|978.306307218834|0|0|299.918653481629|2021.54784563219|3697.69489312936|3155.17833452641|2931.19882295634|5680.80939829882|5298.43842463263|3715.00011893848|3347.48503439474|5477.07324005008|1986.92468786797|2904.65331952992|4271.2756559448|4576.55229559793|3313.86218939133|5390.11419541057|2056.55502332654|2519.80148366514|2877.61277735111|2930.11812292595" signaltonoises="147.367841646005|154.358782229693|129.329183230643|0|201.13158312827|153.41542926857|0|66.9991426389017|165.039916634926|105.465256739215|137.273696252806|1|1|96.4128986397158|221.126972605209|415.89136057179|290.341267007159|451.515728762978|357.924644308101|459.776266667635|296.921444319411|260.849668115494|411.454384175608|229.829045362586|190.962513331547|334.182352933545|165.009382022666|387.845798664498|290.662169148671|106.51941164336|227.619881416425|229.921928991365|117.679262342812" noises="0.0959968566894531|0.0959968566894531|0.0959968566894531|0|0.0959968566894531|0.0959968566894531|0|0.0959968566894531|0.0959968566894531|0.0959968566894531|0.0959968566894531|0.0959968566894531|0.0959968566894531|0.0998395666680479|0.0959968566894531|0.0959968566894531|0.133157626868864|0.117662030270969|0.166916499796299|0.134073610448563|0.18023158002947|0.157040727726841|0.180104313114726|0.179011788723166|0.208316911769448|0.187258318925691|0.310173042970246|0.106150098635756|0.185357116138906|0.262651549338387|0.165572644677696|0.217564132570222|0.200000922532489" />
        <decoy>
          <peptide id="sp|P16968|IAA1_HORVU.CGPFVEAVTAK[Hex]DDALAVGLER.3.1.True" updatedrts="11.2708262071111|14.9707221531924|14.9736358035237|12.6200116043293|12.5950332601809|14.7537824147185|15.4989267801044|13.8961290934611|12.5124534343378|14.9542834889935|12.5100150465729|0|12.5396648928763|0|0|0|0|0|0|0|0|0|14.9352406010766|14.8754336567076|15.0559203270171|0|14.6020484132708|0|14.614175763025|0|0|14.3829441800071|14.3336683476285" scores="10751.8051464661|28801.9791294119|1819206018.60053|324266.656215095|105484553.702585|118761.667454711|2651.46310504115|1793577.22449957|18448.7589432686|1297318.00721961|2951641.77754985|0|5725544.19791034|0|0|0|0|0|0|0|0|0|9123197.91148321|69173768.7784975|22953.9268087301|0|772.998702119552|0|43348.9230073737|0|0|117618.929824277|120374.949014446" fdr="1|1|0.310810810810811|1|0.680597014925373|1|1|1|1|1|1|1|1|1|1|1|1|1|1|1|1|1|1|1|1|1|1|1|1|1|1|1|1" recomputedscores="-7.45169378305293|-4.47777172009713|0.473672949223883|-3.6306539085409|-0.450539049314197|-4.50212404918013|-6.60433970132083|-3.51767825371208|-5.79972072406666|-3.62990886260783|-2.33182530595836|NaN|-2.09921534082133|NaN|NaN|NaN|NaN|NaN|NaN|NaN|NaN|NaN|-3.53832003861463|-3.01527153619039|-4.67047746003383|NaN|-5.51355289797107|NaN|-4.36005962356805|NaN|NaN|-4.04775070896062|-4.64292775804705" pwhh="8.0766263599990751|34.471071600355835|16.814956776119004|17.721916451579368|14.347485161147695|13.257761638365688|10.423378911515243|22.50660061158705|12.345248990416438|11.149776678469356|14.438880529585793|0|14.31618953064207|0|0|0|0|0|0|0|0|0|15.83515623686761|18.739496716838396|16.843719536084873|0|12.651977057630258|0|22.016968709856|0|0|17.418045036492888|23.878810661157658">
            <fragment mz="828.4937744140625" charge="1" ion="y8" responses="30.804200376604|56.6133944649699|262.060917971669|389.993413765042|191.245267323198|102.295610675331|152.68940603072|0|0|0|0|0|116.699018944125|0|0|0|0|0|0|0|0|0|464.379586485662|0|105.983058127695|0|868.034753936842|0|0|0|0|702.569710834898|466.529389967438" signaltonoises="10.1433671998193|15.9861158748051|48.3915335642502|40.6042017752996|40.1379139963712|27.614467964707|28.4887007775599|1|1|1|1|0|33.0591406357227|0|0|0|0|0|0|0|0|0|77.4842174892262|1|32.2359583781507|0|125.093934871527|0|1|0|0|70.6994797552393|83.2187658722984" noises="0.0959968566894531|0.0959968566894531|0.0959968566894531|0.0959968566894531|0.0959968566894531|0.0959968566894531|0.0959968566894531|0.0959968566894531|0.0959968566894531|0.0959968566894531|0.0959968566894531|0|0.0959968566894531|0|0|0|0|0|0|0|0|0|0.0959968566894531|0.0959968566894531|0.0959968566894531|0|0.0959968566894531|0|0.0959968566894531|0|0|0.0959968566894531|0.0959968566894531" />
            <fragment mz="1058.547607421875" charge="1" ion="y10" responses="0|0|0|1184.00001369076|2248.91546442663|491.387898085817|0|0|1440.36569728129|362.944894427508|4863.9371668491|0|1368.40467792126|0|0|0|0|0|0|0|0|0|3842.22472456319|1901.22685295749|2092.80197150911|0|3561.37617330158|0|4599.54854873881|0|0|5669.89534091178|3151.60559167741" signaltonoises="1|1|1|166.331431042031|423.574014769835|100.792578686201|1|1|274.544307928565|97.0289580191562|755.950042173072|0|298.334860548093|0|0|0|0|0|0|0|0|0|337.280845649691|212.844362442013|123.540462897303|0|198.303079505306|0|365.639813959959|0|0|282.786637017076|198.861963139683" noises="0.0959968566894531|0.0959968566894531|0.0959968566894531|0.0959968566894531|0.0959968566894531|0.0959968566894531|0.0959968566894531|0.0959968566894531|0.0959968566894531|0.0959968566894531|0.101261938506145|0|0.0959968566894531|0|0|0|0|0|0|0|0|0|0.154556124877839|0.138788074405129|0.281755250460317|0|0.243986978539612|0|0.155706217935244|0|0|0.21581035890564|0.201589874333143" />
            <fragment mz="1348.6954345703125" charge="1" ion="y11" responses="68.3201593935488|319.34339299799|340.91499806551|67.369618617577|240.53258978029|0|0|158.607687002027|274.705050533945|0|0|0|140.980608504841|0|0|0|0|0|0|0|0|0|0|128.614982397316|468.885313324781|0|0|0|0|0|0|168.205351050695|0" signaltonoises="23.2557780384088|43.740806723469|60.4924175430846|20.2505817209503|51.0298374864822|1|1|27.2728342295872|63.9105747102449|1|1|0|33.5987495418691|0|0|0|0|0|0|0|0|0|1|31.3651565921645|63.3224300520963|0|1|0|1|0|0|46.1057677976262|1" noises="0.0959968566894531|0.0959968566894531|0.0959968566894531|0.0959968566894531|0.0959968566894531|0.0959968566894531|0.0959968566894531|0.0959968566894531|0.0959968566894531|0.0959968566894531|0.0959968566894531|0|0.0959968566894531|0|0|0|0|0|0|0|0|0|0.0959968566894531|0.0959968566894531|0.0959968566894531|0|0.0959968566894531|0|0.0959968566894531|0|0|0.0959968566894531|0.0959968566894531" />
            <fragment mz="757.4566650390625" charge="1" ion="y7" responses="39.0606506418028|0|267.809336197261|183.01009420808|903.988987428315|418.581875409998|107.661987903291|344.300798224198|0|99.1781747131286|862.909964926983|0|0|0|0|0|0|0|0|0|0|0|180.017046753212|296.969577291032|151.301316196204|0|0|0|1059.22343706696|0|0|907.947982296985|995.69650778306" signaltonoises="14.1688751684401|1|40.0666460109617|29.572421252083|119.93564161855|89.4046172690407|31.0904839341011|76.8297910977699|1|25.1698694558429|112.727873343528|0|1|0|0|0|0|0|0|0|0|0|58.326137852176|69.6750881981796|36.4459556737647|0|1|0|95.8617972174798|0|0|113.297719610036|144.943728007977" noises="0.0959968566894531|0.0959968566894531|0.0959968566894531|0.0959968566894531|0.0959968566894531|0.0959968566894531|0.0959968566894531|0.0959968566894531|0.0959968566894531|0.0959968566894531|0.0959968566894531|0|0.0959968566894531|0|0|0|0|0|0|0|0|0|0.0991269907497254|0.0959968566894531|0.0959968566894531|0|0.0959968566894531|0|0.0959968566894531|0|0|0.0959968566894531|0.0959968566894531" />
            <fragment mz="943.520751953125" charge="1" ion="y9" responses="0|496.974245350496|176.829678131448|102.66566449584|401.04983850926|273.228187172964|0|0|104.353102115488|218.032986000347|0|0|302.50366470516|0|0|0|0|0|0|0|0|0|1497.23388215416|853.464064805449|1908.69642378738|0|209.028817770538|0|1483.43150671842|0|0|1595.58402626289|0" signaltonoises="1|74.5658235334229|36.3991496882378|30.0232280165709|74.790506688731|40.5190344814012|1|1|27.7957145990913|38.841512309918|1|0|52.4208976470423|0|0|0|0|0|0|0|0|0|210.392192766223|135.772002129826|331.534602170777|0|42.8967302496844|0|150.401969384487|0|0|140.49633647348|1" noises="0.0959968566894531|0.0959968566894531|0.0959968566894531|0.0959968566894531|0.0959968566894531|0.0959968566894531|0.0959968566894531|0.0959968566894531|0.0959968566894531|0.0959968566894531|0.0959968566894531|0|0.0959968566894531|0|0|0|0|0|0|0|0|0|0.120627706212577|0.0959968566894531|0.0959968566894531|0|0.135891872010662|0|0.0959968566894531|0|0|0.138228765285943|0.0959968566894531" />
            <fragment mz="910.46783447265625" charge="2" ion="y16" responses="0|0|0|102.206140815542|0|0|0|55.9130476452033|0|0|0|0|0|0|0|0|0|0|0|0|0|0|0|732.03470516848|139.252666360615|0|290.510824298627|0|1182.49093848159|0|0|1132.56605555388|672.780135095839" signaltonoises="1|1|1|25.8905533339889|1|1|1|20.3727006643798|1|1|1|0|1|0|0|0|0|0|0|0|0|0|1|91.3993836762596|15.9721983035561|0|36.6185551460542|0|110.142071420394|0|0|52.725721504483|76.3613945172177" noises="0.0959968566894531|0.0959968566894531|0.0959968566894531|0.0959968566894531|0.0959968566894531|0.0959968566894531|0.0959968566894531|0.0959968566894531|0.0959968566894531|0.0959968566894531|0.0959968566894531|0|0.0959968566894531|0|0|0|0|0|0|0|0|0|0.160542073537818|0.168880068390095|0.211030711410678|0|0.217194195559343|0|0.13929114003845|0|0|0.225998997850326|0.143927422489631" />
          </peptide>
        </decoy>
      </peptide>
      <peptide id="sp|P16968|IAA1_HORVU.SPGEWCWPGMGYPVYPFP.2.0.9999.False" updatedrts="15.2654636494355|17.2116996266264|16.090718537021|15.2616212708676|19.2079060420147|15.4100346078537|17.201506348902|17.840733172212|17.8879056159358|17.7900299497684|19.0044383891163|17.8001620496144|17.2896702153345|17.8253238725454|17.8182526505305|0|19.9847101450023|17.7980228120553|0|17.7959392495704|19.7288517673426|17.7037881824768|17.9247259980074|15.7430194432701|0|0|15.7933472346549|18.3655402923482|18.6651102437266|0|18.1376547711707|18.5689904862713|18.3199358889449" scores="1337396.04811578|5052742.49090372|480362192.772954|7036607822.1049|303353.6665716|410038.244203895|108614548.126411|1449607144.47187|1238192.25177976|4418177212943.53|36950014.2393685|7998742595512.06|607087.6964931|529191781931.447|4944341550131.9|0|771654.093665484|3180715193.256|0|1592146113.20955|9666201.02430096|372723622.979445|447348.183670906|418628.232492494|0|0|4862124.10843219|167040.209571211|82668.5308570662|0|1799489.9029461|241595.501641666|14513079.1064382" fdr="1|0.936542669584245|0.823834196891192|0.324675324675325|1|1|0.5|0.422287390029326|1|0|0.885245901639344|0|1|0|0|1|0.568047337278107|0.349854227405248|1|0.115107913669065|0.932166301969365|0.388206388206388|0.804642166344294|0.754166666666667|1|1|1|1|1|1|0.847599164926931|1|0.858895705521472" recomputedscores="-3.11076992940882|-1.39439807330541|-0.84140002352498|0.446897275542868|-2.82010758727467|-2.28158398978551|-0.0920395044496192|0.0594094766326022|-3.19387805516735|2.79437533983154|-1.53282208796686|3.75805528065708|-3.69449695004525|2.91764248035588|4.53254817503341|-Infinity|-0.815240619451325|0.0317461353201747|-Infinity|1.23014699966827|-2.2641457019883|-0.373695795420887|-2.26479535635493|-2.08125449083899|-Infinity|NaN|-3.41353417958706|-2.49442468991479|-5.10112609760638|NaN|-2.25943619472819|-4.36338932587916|-2.42817470342456" pwhh="14.098942012532277|11.701727412933307|12.988926654160849|11.065190122277944|17.052717851775792|15.401108216957095|18.711840896026917|11.756451205457346|11.834417938805585|12.713045499151988|11.895129449565813|12.837531955518937|24.195026092039825|12.971211199102072|12.421794323536366|0|13.692312075359521|11.582874782982904|0|12.805519767730482|16.152862330770834|13.622957444768613|11.849369631167532|28.385445547060559|0|0|22.114381365806008|24.802484568163234|13.388695418464293|0|20.548969852941752|12.591179654757148|10.054150575671299">
        <fragment mz="1351.5234375" charge="1" ion="b12" responses="24.0928728243531|35.5568249865693|113.288497540679|55.5436150931261|0|112.918720877461|35.866796047344|292.873753954548|20.1386152406066|420.625869146272|0|1295.10897114228|75.0869506929988|2057.93203054714|3424.63541161751|0|0|696.230923552568|0|204.400854702949|169.860734648301|214.594397148569|173.767436957163|479.663492785917|0|0|76.8032620612246|97.5825898226658|94.4077380503322|0|16.232655803731|147.470088602147|18.0955672499202" signaltonoises="8.78659319980125|8.89543648496801|19.3699859623934|14.8524741229051|1|27.6355011046455|8.93219898565683|49.7790608517859|6.76139098039643|93.2165403703228|1|287.086449182005|18.244177514658|434.647289168915|758.864414200736|0|1|174.550255752628|0|43.6371655451328|31.2231171807781|47.0000154784789|36.7890832604797|53.06703474048|0|0|15.5422812571334|16.805545424643|25.983634576854|0|6.33680752290431|29.6343359492591|6.26608720398951" noises="0.0959968566894531|0.0959968566894531|0.0959968566894531|0.0959968566894531|0.0959968566894531|0.0959968566894531|0.0959968566894531|0.0959968566894531|0.0959968566894531|0.0959968566894531|0.0959968566894531|0.0959968566894531|0.0959968566894531|0.0959968566894531|0.0959968566894531|0|0.0959968566894531|0.0959968566894531|0|0.0959968566894531|0.0959968566894531|0.0959968566894531|0.0959968566894531|0.0959968566894531|0|0|0.0959968566894531|0.0959968566894531|0.0959968566894531|0|0.0959968566894531|0.0959968566894531|0.0959968566894531" />
        <fragment mz="1547.64465332031" charge="1" ion="b14" responses="265.434599895978|0|106.316755721995|24.3483115310391|35.5493896306912|0|0|93.8440519073002|15.764346903533|409.624553451184|0|517.250506920901|32.895771593963|932.851269394869|1182.5508018164|0|100.231506987792|93.4339557420998|0|76.2228368553237|0|60.0648438074739|52.4959502397013|114.882979709764|0|0|0|10.0407024566233|0|0|268.273337883478|106.956452980414|71.5404634980663" signaltonoises="57.8911298821961|1|15.2744230112601|7.26495731033142|9.02298589500531|1|1|22.2585737786372|5.27595782789175|65.7194867578394|1|114.592770070305|8.74768326185528|185.787899891399|255.837770072111|0|21.7020124551813|28.6999222475988|0|14.8587006553028|1|16.0405536783752|14.6800439817365|41.6128922261368|0|0|1|3.68638025188436|1|0|35.7611973785293|18.1372659325706|21.3109805042497" noises="0.0959968566894531|0.0959968566894531|0.0959968566894531|0.0959968566894531|0.0959968566894531|0.0959968566894531|0.0959968566894531|0.0959968566894531|0.0959968566894531|0.0959968566894531|0.0959968566894531|0.0959968566894531|0.0959968566894531|0.0959968566894531|0.0959968566894531|0|0.0959968566894531|0.0959968566894531|0|0.0959968566894531|0.0959968566894531|0.0959968566894531|0.0959968566894531|0.0959968566894531|0|0|0.0959968566894531|0.0959968566894531|0.0959968566894531|0|0.0959968566894531|0.0959968566894531|0.0959968566894531" />
        <fragment mz="1224.57580566406" charge="1" ion="y11" responses="187.691692584059|0|143.122385509703|0|0|226.396429242113|299.121430414777|85.3473061766342|0|285.624052743862|49.3267110587599|462.930574842919|227.218113886382|479.133583083888|1067.50002927039|0|0|167.788722556529|0|15.3656642789483|65.7384535410311|0|0|0|0|0|0|13.1387760065895|53.2880344294266|0|0|0|20.1694320445785" signaltonoises="35.7646931545094|1|32.4448931883993|1|1|44.266605592746|47.7708915372462|21.9368676881296|1|40.2727147158101|10.4730302953958|100.619713207029|34.4872591255361|99.2266767563343|202.701543330072|0|1|35.4064648714421|0|4.69737325986407|19.3165401968543|1|1|1|0|0|1|5.84081057023763|12.8475583983349|0|1|1|7.88392286108359" noises="0.0959968566894531|0.0959968566894531|0.0959968566894531|0.0959968566894531|0.0959968566894531|0.0959968566894531|0.0959968566894531|0.0959968566894531|0.0959968566894531|0.0959968566894531|0.0959968566894531|0.0959968566894531|0.0959968566894531|0.0959968566894531|0.0959968566894531|0|0.0959968566894531|0.0959968566894531|0|0.0959968566894531|0.0959968566894531|0.0959968566894531|0.0959968566894531|0.0959968566894531|0|0|0.0959968566894531|0.0959968566894531|0.0959968566894531|0|0.0959968566894531|0.0959968566894531|0.0959968566894531" />
        <fragment mz="1131.43859863281" charge="1" ion="b10" responses="150.875229514483|8.55357007463339|34.2367162802231|35.0868932651954|36.2411833254241|65.1537029246698|55.1697568514772|231.02887521181|0|139.04464718649|18.3921756604704|577.980985644791|257.075501123033|583.687012450614|771.354501446272|0|51.8784179598181|100.900094462805|0|57.2046143715525|50.3118152081601|94.2017413612216|0|0|0|0|0|207.67011383429|0|0|0|0|55.3133860494785" signaltonoises="43.0985114529623|3.33289691289069|12.1010619505646|9.63105129508232|8.97709859161975|22.3008467646974|14.8720648862501|41.8280031506876|1|32.7891017462417|6.01665742267289|107.087159499339|34.7366520333647|137.632358821575|184.806838851004|0|15.5482478130437|25.2444312304461|0|10.5485979471378|12.3302830147914|25.6559804851223|1|1|0|0|1|24.2235975180032|1|0|1|1|16.4084562266085" noises="0.0959968566894531|0.0959968566894531|0.0959968566894531|0.0959968566894531|0.0959968566894531|0.0959968566894531|0.0959968566894531|0.0959968566894531|0.0959968566894531|0.0959968566894531|0.0959968566894531|0.0959968566894531|0.0959968566894531|0.0959968566894531|0.0959968566894531|0|0.0959968566894531|0.0959968566894531|0|0.0959968566894531|0.0959968566894531|0.0959968566894531|0.0959968566894531|0.0959968566894531|0|0|0.0959968566894531|0.0959968566894531|0.0959968566894531|0|0.0959968566894531|0.0959968566894531|0.0959968566894531" />
        <fragment mz="1188.46008300781" charge="1" ion="b11" responses="0|36.9549150000586|62.8473975416457|86.2760472001757|11.3764217622723|74.464802985412|37.4862732548423|82.4460071502299|65.8416614044072|261.171064746305|0|539.435722359226|0|706.275111455414|1164.44929563362|0|31.4411642294707|230.724504564923|0|25.8688778936661|68.5396785588646|0|0|0|0|0|229.633183017296|14.477026704204|172.262849487756|0|0|181.461585674488|45.4464702115952" signaltonoises="1|9.0582127480508|17.9249202283046|14.7787302182546|4.283311548981|22.3628625756191|9.13092260836398|24.3820500487906|16.2967918207532|47.7767756140463|1|125.241664949959|1|157.999552770794|256.772090805562|0|9.29115839620961|56.1635974195832|0|8.34984151476346|16.5962475136868|1|1|1|0|0|45.3715143605811|4.88421896649635|36.6510459772662|0|1|26.0650108022256|13.358146778083" noises="0.0959968566894531|0.0959968566894531|0.0959968566894531|0.0959968566894531|0.0959968566894531|0.0959968566894531|0.0959968566894531|0.0959968566894531|0.0959968566894531|0.0959968566894531|0.0959968566894531|0.0959968566894531|0.0959968566894531|0.0959968566894531|0.0959968566894531|0|0.0959968566894531|0.0959968566894531|0|0.0959968566894531|0.0959968566894531|0.0959968566894531|0.0959968566894531|0.0959968566894531|0|0|0.0959968566894531|0.0959968566894531|0.0959968566894531|0|0.0959968566894531|0.0959968566894531|0.0959968566894531" />
        <fragment mz="1070.50158691406" charge="1" ion="y9" responses="0|0|0|0|136.627915006766|238.582291073382|21.4146417094398|0|53.6164163744922|39.5889912640887|95.6575754835288|87.2861714553588|99.0408149864344|0|0|0|0|0|0|0|77.8925329235029|28.673099110562|0|0|0|0|1827.61022116619|97.1192096736559|0|0|52.6213634131093|109.134254245605|429.806902853833" signaltonoises="1|1|1|1|23.9360637680723|42.8103213158196|6.46411385870843|1|11.7823225919518|10.1016063926268|24.3909307126167|17.7808881655376|24.6288287426106|1|1|0|1|1|0|1|18.4947695194993|8.9613947208897|1|1|0|0|273.104308483778|24.200781809613|1|0|15.3566856693066|28.2054887219329|89.944474301554" noises="0.0959968566894531|0.0959968566894531|0.0959968566894531|0.0959968566894531|0.0959968566894531|0.0959968566894531|0.0959968566894531|0.0959968566894531|0.0959968566894531|0.0959968566894531|0.0959968566894531|0.0959968566894531|0.0959968566894531|0.0959968566894531|0.0959968566894531|0|0.0959968566894531|0.0959968566894531|0|0.0959968566894531|0.0959968566894531|0.0959968566894531|0.0959968566894531|0.0959968566894531|0|0|0.0959968566894531|0.0959968566894531|0.0959968566894531|0|0.0959968566894531|0.0959968566894531|0.0959968566894531" />
        <decoy>
          <peptide id="sp|P16968|IAA1_HORVU.FPYVPYGMGPWCWEGPSP.2.0.9999.True" updatedrts="18.9035571520289|15.5251036374351|15.5977829999231|15.8525215682811|17.664213257442|15.2534706218899|15.3266734413624|15.757612429427|17.5188763147684|17.2094168210158|16.8173663391923|16.7815668136651|18.4128744195096|0|15.5156677538545|15.6989653955897|20.3769587859847|18.0458760671558|20.0543450851161|20.1284987540462|19.8192196001723|0|19.1072447102577|20.3648494609127|20.0450919616733|0|15.3674550300457|18.5352804673999|15.6187701182039|20.4353184178552|15.4929115254706|20.0946371695639|19.5408137344374" scores="1762559.40582632|131077.594144804|483667.175803698|870632.62053474|4612042.6896753|32512638.3559545|6699102.84222945|236451753.31625|11634.3500641792|5590450.58131543|21741739.5545483|442962.108011461|2341137.35244222|0|11458735.8040053|3701165.12077511|17627.0239201736|8600900.12319279|838646.03569434|6827.43326856739|14378607.1224482|0|230232.041416303|6294224.17747987|2902.87544315391|0|351646.223196353|259197.371143485|83406918645.3968|22855.9947807186|35438768.7120486|109826.513176589|247035.467291784" fdr="1|1|1|1|0.983213429256595|0.607734806629834|0.941451990632319|0.724050632911392|1|1|0.939051918735892|1|1|1|0.725|0.912133891213389|1|1|0.842323651452282|1|0.859688195991091|1|0.884328358208955|0.471428571428571|1|1|1|1|0.165079365079365|1|0.532687651331719|1|1" recomputedscores="-2.99088620147326|-2.98039677707309|-3.83842222728111|-3.46063113610727|-1.63816351728374|-0.382356141646885|-1.30191085920062|-0.72809830544501|-5.22092401009439|-3.10342097885762|-1.7631424090598|-3.49859986321912|-3.10832148728962|NaN|-1.1024235823889|-1.87450551629892|-2.45648429007875|-2.53623474353987|-1.90693723489412|-4.13757845726984|-2.09168470742486|NaN|-2.55327527040299|-0.904140798011399|-5.26805528710302|NaN|-4.55425426254539|-2.30361512363221|0.902735759832429|-4.26177056137125|-0.965106984561265|-4.70577097397365|-4.19717495578639" pwhh="19.800635250861191|23.961796795252891|16.430306278011326|13.405465869858718|15.934436361344021|13.420063587372567|12.485553227687992|12.447887118538867|14.040311618206434|16.982108419613507|15.314434720117818|13.159953671550635|18.295135689984761|0|15.520759224399866|14.398743609088042|10.153587752801139|28.810808550546358|18.780827112049685|14.702362405115199|13.525524199610969|0|17.383976064859965|14.774574989586666|13.293618163303792|0|18.430112382243241|16.858682986009907|15.983778206584288|10.37328457710751|18.52304378190091|11.307950367272271|24.042925230612852">
            <fragment mz="1398.6009521484375" charge="1" ion="b12" responses="0|69.5819292008599|99.1451397800152|0|0|175.265114358006|184.257249939222|0|0|157.817204418743|54.2753117890965|17.887006999131|48.4841073770607|0|0|137.456396701559|0|67.3851403211873|68.0564282174173|51.4213766444104|108.925303140064|0|279.411148856793|110.766109981725|0|0|197.786395596176|174.069412285471|1322.8932370283|62.1437247720007|0|0|42.1574294787056" signaltonoises="1|19.2592952541463|14.4858952133773|1|1|39.4513283659375|43.6784157127376|1|1|21.7288653846695|14.8416618354664|5.97875248854365|11.5383524839188|0|1|42.9810787506515|1|15.9500396081204|12.4631308974303|14.615960364178|13.7428473972827|0|49.3714159024773|23.2467257818341|1|0|62.1412170654161|31.7072701460224|213.326010558658|18.1842168657021|1|1|12.7623582508935" noises="0.0959968566894531|0.0959968566894531|0.0959968566894531|0.0959968566894531|0.0959968566894531|0.0959968566894531|0.0959968566894531|0.0959968566894531|0.0959968566894531|0.0959968566894531|0.0959968566894531|0.0959968566894531|0.0959968566894531|0|0.0959968566894531|0.0959968566894531|0.0959968566894531|0.0959968566894531|0.0959968566894531|0.0959968566894531|0.0959968566894531|0|0.0959968566894531|0.0959968566894531|0.0959968566894531|0|0.0959968566894531|0.0959968566894531|0.0959968566894531|0.0959968566894531|0.0959968566894531|0.0959968566894531|0.0959968566894531" />
            <fragment mz="1713.722900390625" charge="1" ion="b14" responses="0|0|0|0|0|0|0|0|0|0|0|0|0|0|0|0|0|0|0|0|0|0|0|0|0|0|0|0|0|0|0|0|0" signaltonoises="1|1|1|1|1|1|1|1|1|1|1|1|1|0|1|1|1|1|1|1|1|0|1|1|1|0|1|1|1|1|1|1|1" noises="-1|-1|-1|-1|-1|-1|-1|-1|-1|-1|-1|-1|-1|0|-1|-1|-1|-1|-1|-1|-1|0|-1|-1|-1|0|-1|-1|-1|-1|-1|-1|-1" />
            <fragment mz="1246.501953125" charge="1" ion="y11" responses="94.1701877568889|53.0138796149237|0|135.291666110245|320.518309859967|95.9166110384773|25.2723161505134|0|108.353876931679|93.6209700674076|77.115645496196|234.811472894842|47.9848515509296|0|47.974300828705|0|0|404.767157290791|181.853759182077|50.7540109279418|89.2183906674737|0|19.6314069723943|59.8990256219711|0|0|0|0|230.800940146826|6.86948814162125|217.093903697795|62.8407270222452|131.456216428376" signaltonoises="24.5092540815964|13.8594312597917|1|20.5994827007166|59.5423729809082|18.585364430632|9.54688993517658|1|22.4979029912392|12.7957479149131|21.9183762087146|44.3142081159872|9.21430633770685|0|18.9907274729324|1|1|47.277873492168|30.7702376516952|11.1197732217026|16.3899519653872|0|7.17247835977707|18.8114795656114|1|0|1|1|46.4347808259575|3.15552151812684|55.2479433563225|16.4101329592961|17.9515988914819" noises="0.0959968566894531|0.0959968566894531|0.0959968566894531|0.0959968566894531|0.0959968566894531|0.0959968566894531|0.0959968566894531|0.0959968566894531|0.0959968566894531|0.0959968566894531|0.0959968566894531|0.0959968566894531|0.0959968566894531|0|0.0959968566894531|0.0959968566894531|0.0959968566894531|0.0959968566894531|0.0959968566894531|0.0959968566894531|0.0959968566894531|0|0.0959968566894531|0.0959968566894531|0.0959968566894531|0|0.0959968566894531|0.0959968566894531|0.0959968566894531|0.0959968566894531|0.0959968566894531|0.0959968566894531|0.0959968566894531" />
            <fragment mz="1109.512451171875" charge="1" ion="b10" responses="159.059651888533|400.025206646491|336.08386413451|107.260580649512|128.082147910755|0|31.7653215406462|463.649268310292|50.6969177571897|43.2182623015449|0|0|166.553699172818|0|850.50618247163|1763.5818946084|41.5934901859512|54.3946268147273|147.251078044826|81.191006775628|0|0|125.182033914876|0|39.1105696770636|0|2393.33826220913|0|2660.21690478791|38.7578253979134|3512.88870530942|42.8317837459665|8.77852263014776" signaltonoises="26.7749662512153|53.638323531428|65.0030312798783|24.5738638114729|27.8932814369137|1|12.7830306552351|103.311981763532|8.4210245688588|13.5697542646274|1|1|27.0182185506599|0|147.752418900899|334.691097815175|15.6371279045885|17.2637571265589|21.8976363155185|16.7471705215836|1|0|20.4486750328082|1|11.0717824747832|0|419.887158446625|1|452.88284155771|13.9108825398619|601.535264245688|10.4512938587846|3.83367826508191" noises="0.0959968566894531|0.0959968566894531|0.0959968566894531|0.0959968566894531|0.0959968566894531|0.0959968566894531|0.0959968566894531|0.0959968566894531|0.0959968566894531|0.0959968566894531|0.0959968566894531|0.0959968566894531|0.0959968566894531|0|0.0959968566894531|0.0959968566894531|0.0959968566894531|0.0959968566894531|0.0959968566894531|0.0959968566894531|0.0959968566894531|0|0.0959968566894531|0.0959968566894531|0.0959968566894531|0|0.0959968566894531|0.0959968566894531|0.0959968566894531|0.0959968566894531|0.0959968566894531|0.0959968566894531|0.0959968566894531" />
            <fragment mz="1295.591796875" charge="1" ion="b11" responses="37.7451732133904|45.9054416577235|0|72.0112555812488|35.8706505656001|95.1375359718425|133.898953766393|323.521777077338|0|139.228011607897|0|35.8401277622553|0|0|236.34175014346|0|0|139.944140664986|23.5430011322055|0|142.646497632684|0|0|0|0|0|197.427612450376|35.9310397774181|0|0|678.633680678999|0|0" signaltonoises="11.2854114216925|13.0821211866968|1|17.9109154788828|11.0370278210892|31.6075318592729|22.691764986552|43.5934238771054|1|26.8530838440882|1|9.96234415179323|1|0|54.4007709991726|1|1|20.3991658822887|6.96573572666686|1|29.4909094691302|0|1|1|1|0|59.6947796249437|10.2729544675429|1|1|102.73233845181|1|1" noises="0.0959968566894531|0.0959968566894531|0.0959968566894531|0.0959968566894531|0.0959968566894531|0.0959968566894531|0.0959968566894531|0.0959968566894531|0.0959968566894531|0.0959968566894531|0.0959968566894531|0.0959968566894531|0.0959968566894531|0|0.0959968566894531|0.0959968566894531|0.0959968566894531|0.0959968566894531|0.0959968566894531|0.0959968566894531|0.0959968566894531|0|0.0959968566894531|0.0959968566894531|0.0959968566894531|0|0.0959968566894531|0.0959968566894531|0.0959968566894531|0.0959968566894531|0.0959968566894531|0.0959968566894531|0.0959968566894531" />
            <fragment mz="1058.4400634765625" charge="1" ion="y9" responses="0|0|73.5579910530102|45.2338397390161|81.2744412172157|41.3262533010214|89.2387419136895|104.40389990006|0|0|181.551942190351|0|0|0|71.5485142901174|568.748756063431|65.2213300131736|183.647103078138|56.8574611884708|0|157.5957142013|0|0|36.8621001691112|108.138919669664|0|808.699979448069|10.3992334505273|0|19.9503662353779|0|42.8694073361831|53.7911443733923" signaltonoises="1|1|22.3307203629128|9.94580623000435|18.8545471911967|16.2072008925706|22.130113733254|24.951027653868|1|1|34.6789264712353|1|1|0|23.9344206942584|88.6683008328929|19.5507410144175|40.5407866708137|13.6800177800904|1|29.2032512466559|0|1|13.0272263435748|23.8203408434373|0|132.148783369577|3.88691567592531|1|8.93795205874479|1|7.65488982323759|16.177288347892" noises="0.0959968566894531|0.0959968566894531|0.0959968566894531|0.0959968566894531|0.0959968566894531|0.0959968566894531|0.0959968566894531|0.0959968566894531|0.0959968566894531|0.0959968566894531|0.0959968566894531|0.0959968566894531|0.0959968566894531|0|0.0959968566894531|0.0959968566894531|0.0959968566894531|0.0959968566894531|0.0959968566894531|0.0959968566894531|0.0959968566894531|0|0.0959968566894531|0.0959968566894531|0.0959968566894531|0|0.0959968566894531|0.0959968566894531|0.0959968566894531|0.0959968566894531|0.0959968566894531|0.0959968566894531|0.0959968566894531" />
          </peptide>
        </decoy>
      </peptide>
      <peptide id="sp|P16968|IAA1_HORVU.ELGVALADDK.2.0.9999.False" updatedrts="8.82851266697896|11.7996510453684|11.7641453399998|7.63767815863118|8.54443059434118|11.7786595064446|8.45398555021256|11.7434583596579|11.7506931941208|7.66517349343738|8.38613018203604|11.7354133364346|11.751066163088|8.35723603110817|8.27514250026093|10.8580214348709|10.351298373025|10.2354140316929|10.3096280293495|10.3088309978505|10.3731105041812|10.2967683465458|10.2624782776481|10.3344763464517|10.3005498452029|10.2506679716198|10.2420490377032|10.2889631004319|10.2752054445523|10.3029957475896|10.2814882326372|10.2762414096972|10.2606260243256" scores="7603372.71983741|134570.70273252|7026303.01843403|558334.695604972|7291347.22387817|17829077.4016892|39150379.3450977|27174.4830887001|3952112.15737445|21582957.0705665|104696.743242459|16164940.2792359|13324.5861310448|24952.7238061195|10835161105.1535|31760198768.9781|2234197835277.44|67384314305.161|285935315764832|75667050007.6245|5120672971722.07|4.21079783407922E+16|9.82071156424202E+15|878774814057805|702496174614215|5.54359470950008E+17|7.42455073669199E+16|1.53293840068704E+15|1.6998963657836E+16|3.22518216458274E+15|5.10664589034292E+15|9.60078105306093E+15|686365158503439" fdr="1|1|1|1|1|1|1|1|1|1|1|1|1|1|0.469914040114613|0.834437086092715|0|0.251572327044025|0|0.789838337182448|1|0|0|0|0|0|0|0|0|0|0|0|0" recomputedscores="-3.42138649752758|-6.09967976074568|-1.70710134533811|-5.08850943221081|-1.87366541937353|-4.77022675062516|-3.97526962252427|-5.3237988563676|-3.4641247215363|-3.56356197677487|-4.11755189701329|-3.97622248712613|-6.43713946076419|-6.58138563221533|-0.158754628777502|-1.54847289685167|2.07488109912774|0.468892202738443|6.3005754477926|-1.77956412152258|-2.74503013127943|5.47411534513246|5.20858099510886|5.29998202447741|5.23567142308368|7.44951179939978|6.17311170458557|5.80947883799443|7.3604459196869|6.27779637247041|5.87524124783756|6.92130165741804|4.11701900133521" pwhh="15.75208527131274|12.522912069003182|12.416678854372179|10.555950722802054|14.901828056556955|12.366802199547571|17.8445184392693|12.402244925416193|12.7043804062048|9.3159359220788929|15.9849257903501|11.759238499021198|12.508467955882926|17.51016186527875|14.174744077219488|16|28.539873917288066|12.096227543883611|17.171723443471571|14.459337142189503|25.411381343775663|13.523805360140573|13.11835482128423|13.432529979458517|12.874833160696074|12.87688505015115|12.87221805660173|13.14783974146204|12.912718572004618|12.703334732565017|12.697739162983186|12.614343163527483|12.664292862652257">
        <fragment mz="632.325012207031" charge="1" ion="y6" responses="3157.22554700212|0|0|0|0|0|0|0|0|0|527.961863947619|0|0|1853.85123167068|2045.91347948733|6447.50037486569|19742.6076149831|7116.05050526088|29502.2896389937|9287.87539210918|30378.2685573505|41526.130814507|52131.5053568985|30282.2716739618|57884.5896812123|68987.8578067531|64380.5837983883|34297.4539349015|40619.2049002792|49447.8246397639|32318.8877036768|36458.7182950734|25152.8201394344" signaltonoises="305.185041904687|1|1|1|1|1|1|1|1|1|109.875731557514|1|1|165.34618310723|164.813785503536|473.207565777191|563.297511652005|390.60190116948|835.307167006409|436.646445528315|640.290380519929|1173.56973297609|974.090485433003|918.56935362206|1024.30386851153|959.083639172169|917.637833641347|961.632432914377|933.898075977594|987.241475144393|801.147833901788|790.642356676975|766.584411784788" noises="0.106018936508342|0.0959968566894531|0.10191688563332|0.135151432778323|0.169032742406092|0.125589249567869|0.107226340813133|0.111430453668456|0.114068035796731|0.0959968566894531|0.123914143589048|0.0959968566894531|0.101406905343721|0.192645203424651|0.167507692335291|0.270891949120306|0.37577926867782|0.441434423381671|0.459636427999667|0.437382775462532|0.498937119983535|0.604531467545648|0.947786901463333|0.570928883563447|1.03680389251544|1.36599458177245|1.30324602002428|0.646809728736345|0.83085432077736|0.98703492147888|0.794371386599672|0.932044745213019|0.628434110157031" />
        <fragment mz="561.287841796875" charge="1" ion="y5" responses="1461.61437289236|0|0|0|2585.37268261345|0|2609.76667523815|0|0|0|0|0|0|2179.32350919816|2334.60820494163|2616.12681961683|2547.79603362657|1928.12211657286|7558.60363284138|2275.32049860263|5813.76258111932|11138.4347900715|16685.386151531|10734.3124457701|19791.8698399964|21662.9553394911|18682.3414815124|11244.9542196746|14739.5655272459|18227.436309098|11217.3774007749|12972.7095407526|9038.39140798271" signaltonoises="179.482107938592|1|1|1|223.232574235124|1|348.189121246866|1|1|1|1|1|1|207.755741458321|201.740835264801|262.124341786419|286.805632275628|141.325848267883|497.855435852318|228.459940282127|295.100037102269|682.087835593871|645.341458063104|682.358089280944|740.096639434989|719.301009229743|636.647319399559|600.209395118967|666.518821300168|785.743631476303|589.714197067056|663.22312609446|541.348306061385" noises="0.126152291293292|0.0959968566894531|0.0959968566894531|0.0959968566894531|0.196107379530325|0.111466252044953|0.105714197521644|0.0959968566894531|0.0959968566894531|0.0996056977893125|0.19217441338809|0.155154409501742|0.10257838239372|0.164592811125221|0.208854050926231|0.212442148621679|0.167440407008394|0.294133013078851|0.248408367605295|0.209159433450333|0.285426175464126|0.31723711737232|0.502646604100188|0.26281019689111|0.549743176899949|0.605345377379292|0.599620311058481|0.357212218666036|0.399206347440879|0.411341998868573|0.327405113325478|0.35933599696198|0.309831155617092" />
        <fragment mz="788.414855957031" charge="1" ion="y8" responses="237.514581600048|10356.2752915672|13878.530669768|1502.21007564586|194.652690143153|16270.811199639|0|11521.6010770385|14896.311503853|1134.38596681908|0|3960.87982167571|2272.79657086295|0|0|0|4778.29408764485|3869.91340443099|13218.0051910145|8176.57659682689|10574.6107003112|19408.209381329|24452.6501744874|13023.7917512662|29625.2248275944|35690.0745785947|29750.6192228007|15387.9274545286|21062.0670787972|24073.6134034274|18858.1538993111|25069.1775407327|13009.3518661188" signaltonoises="12.3511402965399|601.131463982639|653.827527661272|90.9010648023385|8.19223048275916|534.676220024295|1|554.244731832364|642.741472502133|118.087725777698|1|222.583055513602|273.96340798288|1|1|1|210.673651154796|180.890668663625|724.082651800669|306.4884745615|358.570631189486|713.973239468684|811.614503614113|776.670052262152|894.469697599833|828.923467082142|1001.5056735231|713.211775963286|694.980345531614|737.689908432141|814.654140559099|817.570277838085|723.469897053654" noises="0.537271892412817|0.368135393648307|0.467812929009409|0.444020193924309|0.7505422872835|0.674468912757773|0.539691568986395|0.451586386297743|0.483707219738738|0.267425410894762|0.522469207527691|0.419788263177845|0.178578030632826|0.479889866351532|0.420421614608493|0.20815948641449|0.371191884596111|0.291891726683806|0.277363979206799|0.377678777970809|0.455758886459658|0.511711810939824|0.552320256138946|0.342553230627611|0.610974774851339|0.837799925214344|0.577860621116123|0.433653446437655|0.554345713708891|0.626796824017085|0.395694847207302|0.51333035530637|0.332005951559201" />
        <fragment mz="731.393371582031" charge="1" ion="y7" responses="0|0|0|0|1613.50668111391|0|790.299206046372|0|0|0|2312.71890038226|0|0|1797.78614300682|2659.33739388553|1304.3633324901|1883.87483431604|0|2230.5554420861|1724.1442191237|3509.40014281301|4810.70279912839|5704.66368896898|4588.97393287084|6104.48977554823|7087.45142152037|10187.6253613584|3228.16076328381|6596.07959095784|6979.13051560855|4054.89764587767|5224.81131566898|5410.17595927689" signaltonoises="1|1|1|1|294.314183231582|1|133.485113944855|1|1|1|353.970970439302|1|1|336.148493282735|428.010142982714|115.285803054982|168.713240251967|1|181.288459957922|129.065308212769|174.633093244764|327.428772406482|241.135373061868|305.761066705263|272.186018059857|217.604339164481|324.803918945443|245.452578362077|265.339232220497|232.40690808735|257.897959165228|197.055871250254|199.176968092588" noises="0.0959968566894531|0.0959968566894531|0.0959968566894531|0.0959968566894531|0.102061915110762|0.0959968566894531|0.0959968566894531|0.0959968566894531|0.0959968566894531|0.0959968566894531|0.115851887472109|0.0959968566894531|0.0959968566894531|0.10626879184969|0.124243507514131|0.145327312375348|0.205249539152752|0.237209100023687|0.287358504882583|0.204070755241447|0.257002449829522|0.219335728328697|0.415506011682882|0.245797071288439|0.379073137705736|0.549023369290327|0.476915496445647|0.260194337987148|0.356822447586632|0.488703161983224|0.288006027031645|0.374129890546316|0.343224426136953" />
        <fragment mz="901.498901367188" charge="1" ion="y9" responses="135.952836346914|2774.89730597973|4446.00930243018|474.736769664071|0|6941.00242510643|0|3688.60429560455|5323.92740660815|347.421951018128|0|1462.52997351669|896.164762353172|0|0|510.159778916387|1537.81116716924|0|0|0|1205.46831302836|4330.12282376184|0|4849.87321458968|8109.01337028891|0|0|6466.45440496673|0|0|0|0|0" signaltonoises="24.9985760008417|487.974935307147|536.492258384627|112.139331353217|1|502.406187845887|1|322.628074557962|553.556818184424|108.693680152715|1|180.29441903748|178.318122556593|1|1|117.409146434467|140.143258799895|1|1|1|140.457607092074|500.870957822239|1|869.751843169109|816.560258239924|1|1|801.347049540301|1|1|1|1|1" noises="0.168916225872775|0.104538430986805|0.155026052154058|0.13763401325556|0.265431345692419|0.247325382414752|0.208847156580179|0.200340345462575|0.191036717868125|0.0981078175225616|0.235371668673243|0.178532494100574|0.0959968566894531|0.203785214267024|0.167503514527582|0.0980422698717284|0.153491238248037|0.13975543194339|0.0959968566894531|0.10793897432503|0.14806469442264|0.119792129735049|0.154704849632939|0.100865481117373|0.161611435623292|0.195333876112392|0.256681009563835|0.11972942451359|0.175079852122201|0.245588948845934|0.114869451026261|0.187833679899891|0.17392197601183" />
        <fragment mz="448.203796386719" charge="1" ion="y4" responses="1032.79870237035|0|0|0|1059.54571174222|0|2531.41391043046|0|0|0|3619.09923783134|554.69174682748|0|0|2201.70287961664|0|1987.4033067645|3753.93799981353|6370.56291080661|2153.81142428013|7051.17121165252|13334.0576420999|19066.728835003|9824.34341839276|24893.8119228121|25724.3675907996|23300.6204646153|16016.5059358148|14048.9291317792|19734.3737574815|16006.4597395775|19910.1778143877|11517.3082225198" signaltonoises="125.639304582953|1|1|1|155.357156007189|1|251.376164132813|1|1|1|319.850973281412|93.5875640823702|1|1|349.629553264612|1|172.220394632488|188.077073811092|462.847898488558|245.914554125127|369.198279052466|700.966967110763|766.189163303532|738.164138131469|854.370023085749|716.255482448862|729.072561085638|734.012365385476|629.037066347932|667.905194052567|854.439652992962|845.036037895038|548.836952115062" noises="0.123339680656767|0.114440853005242|0.0959968566894531|0.0959968566894531|0.163587514935054|0.122067369779656|0.0959968566894531|0.134764812967271|0.0987671384899883|0.0959968566894531|0.184039881608678|0.108709026437005|0.0996355369951138|0.0959968566894531|0.124728067659824|0.146231713675827|0.285268162258883|0.33268971936839|0.283989940101749|0.189843338427303|0.349603472564933|0.376980021823487|0.45489918797428|0.24617906292297|0.4876747623861|0.682346610082521|0.612985788505322|0.333427832993217|0.429508052272429|0.549105589885923|0.30324718689578|0.396727480125285|0.347118900680199" />
        <decoy>
          <peptide id="sp|P16968|IAA1_HORVU.DDALAVGLEK.2.0.9999.True" updatedrts="12.1006195183688|11.3099251691673|10.7539437686332|12.2172386594222|9.6110769965028|11.205485220152|11.1704026078801|12.1860735626162|12.0500037146509|10.4798175787117|10.9795226940341|11.0376173086815|10.9175927452899|8.43890611612008|8.37997354806186|10.8738012042789|11.0547963146606|9.49054032206237|8.39671007800205|10.9402875103404|12.0532739420646|9.25848607748069|9.18250663431961|9.28452886662943|12.6928581633154|10.9642354603343|9.0803514731419|10.9134538316832|8.42140750058662|8.35780919933192|11.0477327075661|8.49485619500175|12.1537722012516" scores="112183001.351516|1825546.19152279|4347371.67724164|83995976.7111142|1097793.45815523|3368819.4865158|88574196.4130981|183522546.7103|47819922.6498508|4421477665.18619|7470616966.97|152291.611091694|482895649.585061|1915349.31491901|459208.737004448|249774509.878136|7723910027.53885|5553100.58312559|126575073.14205|96364350.7316158|1031405228.04104|187732.091331307|2968600.97372642|1403744.83163862|334843.966916264|4007044.41275764|60298.4637182904|23414210.3357596|14431788.3140146|9428671.00793466|5509613.64025886|659007289.272453|1334852132268.84" fdr="0.96484375|1|1|1|1|1|1|0.955947136563877|1|0.899543378995434|0.268041237113402|1|1|1|1|1|0.503184713375796|1|0.364583333333333|1|1|1|1|1|1|1|1|0.948|0.734065934065934|0.803245436105477|1|0.410666666666667|0.043010752688172" recomputedscores="-2.26770487860745|-4.96723745474741|-1.91560144905601|-2.94456917897189|-2.69595256134015|-5.49387788047576|-3.6206983761086|-1.51006492726744|-2.38134511321597|-1.25210548813072|0.735871400372521|-6.00212061049452|-1.87793989639567|-4.69625560108563|-4.5315798594425|-3.65280799317005|-0.386403321329575|-3.61513107075327|-0.0533441634103734|-4.6745545245752|-6.44092784362835|-5.87671052753218|-4.31101013526085|-3.49660740667261|-4.08613006218496|-3.69145551619285|-5.91725222747604|-2.00656635018872|-1.72996075224843|-2.25630739471172|-3.0917733506514|-0.242114689903197|1.40589693129698" pwhh="19.648172984458657|15.835201897268277|19.832615240501944|13.605515981388526|15.7836412129228|15.078879073818976|22.95576273054786|13.113887459067442|21.064062494150651|11.68676792999743|14.49610085274583|17.381315686808644|15.510208308978466|12.956926167039882|11.100721775215995|13.338267532068651|17.535128068836158|29.900168919859595|20.115522214977211|21.519211649765172|19.49532463028271|14.034225432351056|13.803741175600509|14.299005316204175|13.816009257519195|13.376087707382165|11.426961359267656|16.045058012914026|16.156630020589443|12.973907412656374|15.954583496940682|14.17698503491907|12.021082711775627">
            <fragment mz="616.366455078125" charge="1" ion="y6" responses="247.237210012154|832.373320622199|0|513.929586714192|168.316399728972|351.462237784209|767.705898432476|0|311.230810849329|0|969.387499024694|885.453884796683|443.885717899319|294.206219283274|570.574654946076|1555.24284101764|2523.31682653|3519.69983879536|1573.80723740578|2188.77097479057|0|0|3451.48555711057|0|276.330851648808|5099.94137610055|1410.42680603858|3967.94891151563|1459.27473415467|0|3192.12751917519|1469.17206978552|0" signaltonoises="54.7446798692562|180.691809453425|1|109.550264114225|25.5398227655446|93.6582956473054|130.073977241971|1|76.6256616394398|1|193.614841740902|152.27026746283|99.3535643128211|67.7272928514269|134.893740701242|284.028293996131|341.910067718564|339.053421367537|135.993575963388|330.241731806596|1|1|227.49304269325|1|54.899889244204|368.825223573324|123.485976805769|535.547243847642|108.373745022073|1|433.162583351712|135.552215653191|1" noises="0.0959968566894531|0.0959968566894531|0.0959968566894531|0.0959968566894531|0.136066385480006|0.0959968566894531|0.0959968566894531|0.0959968566894531|0.0959968566894531|0.0959968566894531|0.0959968566894531|0.0959968566894531|0.0959968566894531|0.103384079954713|0.0959968566894531|0.113748454809206|0.11425369096499|0.108171539787023|0.120987828584054|0.101550404273097|0.118753073446171|0.0959968566894531|0.152113823775189|0.10051918225036|0.141651034635052|0.263835378793273|0.17088988196647|0.0959968566894531|0.151951920660413|0.190030779990129|0.114956490533727|0.175627446727038|0.159523740506752" />
            <fragment mz="545.329345703125" charge="1" ion="y5" responses="144.926579697634|0|0|0|999.915457118906|0|192.540138782878|1239.33757824865|0|434.099678373768|0|166.877294835793|173.531194553222|1328.32105577449|644.419409479394|261.28485376836|1326.17072231228|1178.16757320838|2383.58909027131|314.782728371568|843.774325410598|510.613243563781|0|781.881240967245|0|328.931008568274|1735.56065417736|0|2286.45307409562|3308.43903443959|0|2345.31191366862|605.057690953959" signaltonoises="43.7191444786626|1|1|1|192.523922264628|1|55.9676016208543|180.568686250605|1|106.73071755784|1|39.9842222560656|44.2457628141184|172.70837158686|87.9581294687734|44.620983115699|75.2663435247075|127.651167847807|337.139864136841|65.4108850327294|86.0872235583055|126.076484675174|1|187.427191650299|1|32.3705926522357|165.612920685853|1|283.272890660406|224.183661653951|1|209.988707130588|79.1392782295507" noises="0.0959968566894531|0.0959968566894531|0.0959968566894531|0.0959968566894531|0.0991405177612301|0.0959968566894531|0.0959968566894531|0.0959968566894531|0.0959968566894531|0.0959968566894531|0.138739994663996|0.0959968566894531|0.0959968566894531|0.15587207585883|0.189940639350857|0.158868878093303|0.273569637139477|0.183930203693746|0.119506476848827|0.134928405240269|0.219302414781079|0.121240790575043|0.158964904082603|0.115289443836953|0.121144003006244|0.213477922369534|0.234715317538425|0.126221866246496|0.165277340106964|0.261877299759215|0.173479632161068|0.254171465621711|0.179345975768015" />
            <fragment mz="800.48760986328125" charge="1" ion="y8" responses="1501.40628922458|1985.53276921732|0|0|0|1323.48516537694|1098.34168716933|308.791470047417|159.786309884194|0|2935.8301419433|2308.49891248386|865.783988266631|2093.14990288824|2196.28460996097|2056.18622911011|2887.87438413721|0|503.169446041538|2783.97393204841|1313.58472399297|0|0|295.028175659535|0|1692.2904546334|0|528.748844780548|367.765276670433|0|479.168363091699|694.92824771085|2132.37510739492" signaltonoises="263.608286511616|346.901200434449|1|1|1|220.794664131624|148.67834432555|71.0447728596424|35.3591835169257|1|541.313671650239|314.487303076176|166.189287402668|350.858003086631|397.843887575481|300.930621965562|275.880018172313|1|119.615660733927|314.216001663847|165.82264512083|1|1|38.8808023131789|1|206.429048688845|1|86.9112723512277|65.7598630003865|1|88.3452517399738|60.701867195151|458.25529153037" noises="0.0959968566894531|0.0959968566894531|0.0959968566894531|0.0959968566894531|0.0959968566894531|0.0959968566894531|0.0959968566894531|0.0959968566894531|0.0959968566894531|0.0959968566894531|0.0959968566894531|0.0959968566894531|0.0959968566894531|0.0959968566894531|0.107810280765085|0.0959968566894531|0.175558032275036|0.123527043961521|0.0959968566894531|0.0959968566894531|0.13640423696721|0.0959968566894531|0.111697652096169|0.0959968566894531|0.121161948572359|0.135654538306895|0.123819601704254|0.0959968566894531|0.102255104783446|0.129172520688254|0.114834761610065|0.144776782485002|0.105636372703447" />
            <fragment mz="729.45050048828125" charge="1" ion="y7" responses="0|489.682091707024|920.359552948959|0|0|462.487433280529|397.119385956439|0|0|192.286879415219|519.479703043688|332.474104952722|182.574381201795|0|0|1126.47220844868|1419.27753527485|0|210.074139327948|1347.65798448172|0|246.49842753894|0|0|528.448063147343|3135.88872074115|196.639340983367|1617.7864441772|0|0|2868.74853453242|0|0" signaltonoises="1|58.7709431030474|125.330967456768|1|1|70.49875805439|65.1862272650562|1|1|42.8377472462601|89.9499355962197|76.9162733888264|37.1081434824114|1|1|186.404202715365|256.924027449061|1|45.1828706126858|233.73162713784|1|60.6495911965619|1|1|133.912209761088|430.162667681516|48.1642581588799|240.694092861841|1|1|414.806730082357|1|1" noises="0.0959968566894531|0.0959968566894531|0.0959968566894531|0.0959968566894531|0.0959968566894531|0.0959968566894531|0.0959968566894531|0.0959968566894531|0.0959968566894531|0.0959968566894531|0.0959968566894531|0.0959968566894531|0.0959968566894531|0.0959968566894531|0.0959968566894531|0.0959968566894531|0.0959968566894531|0.0959968566894531|0.0959968566894531|0.0959968566894531|0.0959968566894531|0.0959968566894531|0.0959968566894531|0.0959968566894531|0.0959968566894531|0.0984453519622973|0.106221778332638|0.0959968566894531|0.10617671267529|0.0959968566894531|0.0959968566894531|0.0959968566894531|0.0959968566894531" />
            <fragment mz="915.51458740234375" charge="1" ion="y9" responses="0|0|75.261250482131|0|62.5004733390479|0|367.867081385311|172.452675000195|152.081596309731|480.002746143833|0|0|173.263355251166|0|196.625353228324|116.478052796479|1259.75148901621|0|1114.21910052549|0|866.236060351237|318.21006417739|0|478.446168785135|0|0|0|704.80111254865|4347.04466679783|5734.34398798031|0|5130.3184077389|240.552675468215" signaltonoises="1|1|19.3626840813789|1|23.526822593641|1|59.3782797088672|33.6094234348749|27.241784511407|83.1830372306674|1|1|37.8914338471233|1|48.4624156608572|33.7738210454933|189.631322157397|1|254.884424158394|1|158.70131410318|90.8356374832116|1|115.458047506382|1|1|1|78.9172089301181|653.227696759197|710.340018719775|1|637.66030592364|36.2240530976697" noises="0.0959968566894531|0.0959968566894531|0.0959968566894531|0.0959968566894531|0.0959968566894531|0.0959968566894531|0.0959968566894531|0.0959968566894531|0.0959968566894531|0.0959968566894531|0.0959968566894531|0.0959968566894531|0.0959968566894531|0.0959968566894531|0.0959968566894531|0.0959968566894531|0.0959968566894531|0.0959968566894531|0.0959968566894531|0.0959968566894531|0.0959968566894531|0.100252089466898|0.128642190221693|0.0959968566894531|0.113827827734648|0.159064514506084|0.144798138507242|0.100122007898477|0.137742544933916|0.17336510947353|0.0959968566894531|0.131869615175149|0.135700521674092" />
            <fragment mz="446.26092529296875" charge="1" ion="y4" responses="2701.01026620774|0|0|1468.50802759438|0|0|0|1871.80864333936|1693.64712142213|0|0|0|244.322895095624|1492.80123603718|1098.15493864859|0|0|2846.11753521931|0|0|3972.71198907239|2678.27389864368|4461.3957516309|2602.03787491534|0|0|4489.26653014352|0|405.327656847744|0|108.630676205847|0|1012.22963497845" signaltonoises="398.538920005303|1|1|297.393289504469|1|1|1|371.19876658426|245.356790482087|1|1|1|76.5566267755873|151.68383700737|130.252208984515|1|1|218.802757636083|1|1|189.474529362268|205.740167783892|383.423709422149|338.118290078441|1|1|259.608285811827|1|72.8345536919121|1|25.6621284988438|1|152.907541008964" noises="0.0959968566894531|0.0959968566894531|0.0959968566894531|0.0959968566894531|0.103301917999274|0.117620619867313|0.0959968566894531|0.0959968566894531|0.0959968566894531|0.0959968566894531|0.0959968566894531|0.0959968566894531|0.0959968566894531|0.109978437797594|0.0959968566894531|0.147772842780687|0.197510767901491|0.251651434636001|0.20409837452744|0.22852498804225|0.3249446573658|0.25832776361087|0.23833289725007|0.14605779428245|0.235308506304164|0.279600226535713|0.325125126190443|0.131053292767867|0.160159824465283|0.278957008848853|0.115253105586723|0.198481393121107|0.14634946429245" />
          </peptide>
        </decoy>
      </peptide>
      <peptide id="sp|P16968|IAA1_HORVU.QIAAIGDEWC[DHA]IC[Sud]GALGSMR.2.1.False" updatedrts="15.4703573415205|15.4048914350603|15.2924816831472|15.5221574477466|15.1824735797298|15.0643735939543|15.1674852851617|15.2498918089361|15.0767691470187|13.6744271121969|13.8064065254929|15.1760479112417|17.7315868060938|13.8507060941113|15.1771654613052|15.1659692136365|13.9455635335659|15.1796019933048|15.2322492356588|15.1724154796261|15.2811405122686|15.5438816054113|15.4812001046795|15.4763479583049|15.5592758201165|15.522338809467|15.5428391506274|15.5267584212669|15.5327441663491|15.5418032808509|15.5282287553903|13.6754483149118|15.5172317713347" scores="13491257.0871225|358805561853.705|820916234.717146|252908891721.281|776688763.870335|1567169.527944|784309487.17487|1275066294.10258|496587780.932876|6394788.54032978|23317939.2915252|194013868.414519|22593.3283532085|136496290.960197|8472.91130937843|486749.023286495|442103.02365875|155549.447103083|683320.744229118|697471.62333856|275518.315067827|275214400290.11|5225393.92645796|18776968758900.1|1662728572881.39|1.45456616282844E+15|142836229625491|552695231077.263|1.75718953126509E+16|37943407530165.8|129114095.80243|2559448.56912108|935989490483.374" fdr="1|0|0.563218390804598|0|0.280442804428044|1|0.736572890025575|0.407079646017699|0.46242774566474|0.627249357326478|1|0.329268292682927|1|1|1|1|1|1|0.640732265446224|1|1|0.0691823899371069|0.887661141804788|0|0|0|0|0|0|0|0.737068965517241|0.855932203389831|0" recomputedscores="-2.5916625916573|4.11608864973147|-0.229966253785289|2.08173010379698|0.699523960068542|-3.25228601423751|-0.762929161624692|0.101451271118068|-0.24814581351671|-0.567210462146426|-2.51553064398102|0.469242945024537|-5.52146343522337|-2.63849982171572|-4.38252775375793|-2.6678425504292|-3.10797855819855|-5.5885590547565|-1.12188229302262|-4.70313650264158|-2.80183809627542|1.32936663485428|-2.6177496084239|2.12556979804561|2.15975253369646|5.73074721756939|5.09189222162522|2.04147946704602|7.69611297305495|2.85712284719615|-1.96445314221715|-2.18878096399322|2.18414586219542" pwhh="12.481710861046494|13.030160677370075|13.717557974896438|12.178043343071693|12.064676620625656|18.24671876032841|11.870130002242975|14.34743904299569|12.134722209633264|17.868912177275735|27.958515116045913|13.280443829754352|11.36062272228758|31.58631315906403|17.775877993643871|15.492412437815746|21.359714372326359|12.286740983113898|23.107235633070154|14.82704056579945|12.173026584837185|14.366298883905905|12.970437323476594|12.962075244085186|12.986459746613832|12.465707748719804|12.637233511468041|13.098173125323557|12.413316600872438|13.486690454481879|12.662979749759392|19.9635647065966|12.455450672097243">
        <fragment mz="1495.61267089844" charge="1" ion="y14" responses="2549.2942692249|634.972369393583|404.65513889856|838.43998109966|110.245078339477|0|0|0|0|0|673.219934277813|120.029924525275|0|371.686206609584|0|0|1418.11054326816|0|757.050335253396|274.64591005114|0|1153.71068178192|3831.44980140255|2382.4302906428|8071.20811750942|34331.7672949285|11885.3208014137|6870.76639189061|18814.2499586301|10968.8940677191|14658.0630620502|0|12000.1132915503" signaltonoises="540.871021901457|140.788775329084|97.6665861542141|177.845713609945|28.4418771173875|1|1|1|1|1|52.4459455919329|33.9970722441009|1|66.6364080914542|1|1|209.392007883879|1|168.27274422996|81.2264271372449|1|225.839716365604|707.500942875231|490.403417695575|1106.82618178471|1398.59355164497|1346.0731841317|949.182093298737|1205.8473023926|1086.10308599499|1329.42463796391|1|1203.92791713409" noises="0.0959968566894531|0.0959968566894531|0.0959968566894531|0.0959968566894531|0.0959968566894531|0.0959968566894531|0.0959968566894531|0.0959968566894531|0.0959968566894531|0.0959968566894531|0.0959968566894531|0.0959968566894531|0.0959968566894531|0.0959968566894531|0.0959968566894531|0.0959968566894531|0.0959968566894531|0.0959968566894531|0.0959968566894531|0.0959968566894531|0.0959968566894531|0.0959968566894531|0.109599715166694|0.0959968566894531|0.148240258058889|0.493009031278427|0.179877878267326|0.158618828596141|0.339364226019893|0.173394111228846|0.226724981674601|0.231430003958319|0.201715442409688" />
        <fragment mz="1008.4423828125" charge="1" ion="y10" responses="1085.86987712642|266.295460621613|177.621567699006|514.290483526711|0|827.037354484371|393.546742980022|189.237419414683|0|1141.78530759424|598.231917293062|199.299530543021|44.1859312000771|1718.15363202089|319.433155367359|970.550854958378|324.919686482143|306.505383652298|222.419540899398|768.298857580429|0|648.957263653119|1989.00369808818|2238.03324159826|5975.22760622643|13538.2899001069|4401.60113911045|3239.3304215535|7442.41995062728|3911.16474833921|7711.65013440445|712.892821101598|4963.7548256039" signaltonoises="224.453094798292|60.2391544801986|43.7661384773178|73.9070716531925|1|117.76215983529|44.4651759246658|26.5769435083592|1|181.467854709487|93.9626401336845|54.4311059383109|9.49900491786782|195.883760498321|70.6041979709675|201.702179402674|85.6906604355588|89.654225511361|67.658551302441|132.358846856487|1|121.947581116759|362.023972149414|368.183329528682|596.651913972236|687.332684229151|633.788136146532|493.778912426405|531.256318342855|417.974556682749|466.427174407546|76.7001743218979|610.177919891238" noises="0.0959968566894531|0.0959968566894531|0.0959968566894531|0.0959968566894531|0.0959968566894531|0.0959968566894531|0.0959968566894531|0.0959968566894531|0.0959968566894531|0.0959968566894531|0.0959968566894531|0.0959968566894531|0.0959968566894531|0.0959968566894531|0.0959968566894531|0.0959968566894531|0.0959968566894531|0.0959968566894531|0.0959968566894531|0.0959968566894531|0.0959968566894531|0.0959968566894531|0.110023028182432|0.0959968566894531|0.14110728054224|0.435800625538758|0.127593764634778|0.142170895808283|0.313773747130648|0.186158065374491|0.278246249261907|0.194213457469966|0.162066654749683" />
        <fragment mz="1194.52160644531" charge="1" ion="y11" responses="1091.60519559637|226.427296787375|232.204990728175|192.285277764704|0|553.142236676416|74.254638479611|323.679320768571|310.936612019139|0|243.493849505336|365.728609979187|53.4558892353047|111.354899785018|1023.72779899349|399.231699389624|0|430.7970494636|614.957165996473|453.150148480272|711.342483841316|164.264126094391|3008.47341475837|1014.03110242137|3758.95033346476|16526.2768111482|5945.5683328497|4238.03302528118|8304.51009736482|4237.91262562154|6685.74426016884|0|6528.61135544948" signaltonoises="203.585460926074|60.4034579829476|56.0986280750078|46.4980728144099|1|64.1228419669958|22.1472429866428|76.964499296998|63.0583160336067|1|55.2396585848748|61.6221723754046|13.9244886222623|37.986127145092|194.785435024834|107.826889985527|1|75.1525605821363|109.554288294276|70.8138783724804|137.645861700319|37.3498982103577|388.307863610718|200.469584863383|289.297868565595|689.900942606967|512.857648174636|597.996840673574|554.835243161452|399.644072202015|516.294041990688|1|552.893451418054" noises="0.0959968566894531|0.0959968566894531|0.0959968566894531|0.0959968566894531|0.0959968566894531|0.0959968566894531|0.0959968566894531|0.0959968566894531|0.0959968566894531|0.0959968566894531|0.0959968566894531|0.0959968566894531|0.0959968566894531|0.0959968566894531|0.0959968566894531|0.0959968566894531|0.0959968566894531|0.0959968566894531|0.0959968566894531|0.0959968566894531|0.108394783240701|0.0959968566894531|0.135476055398401|0.0959968566894531|0.254874819682628|0.495060018608753|0.214065211583488|0.145100343493351|0.311350342070318|0.204563478167769|0.256655597077749|0.170057048456935|0.198638228660664" />
        <fragment mz="1323.56420898438" charge="1" ion="y12" responses="2553.70003796734|508.52852408517|1687.41460837596|697.980310945705|1814.03601726436|2305.70031367532|671.011317700886|2161.84890237896|1222.36972748029|178.780670952664|0|2417.2391611805|0|0|5274.13939365907|6783.01359533855|0|6744.98961898887|5232.76478913245|4657.97756591951|5897.16934913216|3584.09525939245|4675.25684893411|3026.36279425065|4865.41352087982|13226.2990739943|8524.89113456794|3510.54951236036|8683.24016465991|8398.07197572595|8253.5002978995|53.3379957203053|7149.45609279358" signaltonoises="508.672942916538|93.0997533767374|319.274639473966|116.638226121167|431.48936284057|475.308070315926|158.323291361889|447.124223833905|264.46233162469|44.4529624980135|1|484.743538652221|1|1|693.234332536494|672.64127597464|1|819.376845804916|889.651995982423|649.211765748361|448.217768372796|524.9172449735|414.484229765549|528.790111184849|317.277388143774|425.633366170829|380.368919268794|400.013012509973|586.218524236853|418.158501270862|594.698255503852|8.96544486669949|480.819066894208" noises="0.0959968566894531|0.0959968566894531|0.0959968566894531|0.0959968566894531|0.0959968566894531|0.0959968566894531|0.0959968566894531|0.0959968566894531|0.0959968566894531|0.0959968566894531|0.0959968566894531|0.0959968566894531|0.0959968566894531|0.15971289770308|0.165655239176141|0.183328378598536|0.282878079573891|0.159901658780309|0.103349068693976|0.150352662511796|0.259541097809657|0.129578435848951|0.203324430608138|0.0959968566894531|0.297194979780995|0.637394686647538|0.422314586995903|0.178090909464953|0.281774997750515|0.399701917953359|0.244132228242212|0.283377735752623|0.288776157978384" />
        <fragment mz="1438.59118652344" charge="1" ion="y13" responses="787.022025411505|0|413.669041551592|272.085215264226|1255.47092416861|1003.5037277775|546.959021789464|1358.3606423593|215.203299349327|0|190.829259217542|742.162501233102|35.0590140836822|143.454046448457|1878.68540059279|2001.0997629047|692.146037857281|3016.51545365003|2078.25967150275|1971.20072955162|2109.76911768772|641.03193031949|2160.66130863673|847.702195866811|2103.11830639839|6106.0978252437|2141.77350126107|1844.66584167736|4378.56852674106|1959.18588392805|2427.41272303605|1712.74716425641|2928.22136145873" signaltonoises="154.161562237151|1|76.4283328175335|42.776986901735|223.978651694328|184.466168421705|83.9701212135045|236.103884355134|51.9497249265601|1|30.5378811944823|193.771025058962|11.3440494127325|45.164552986101|401.794255365724|453.471291488805|143.402142011262|658.561673812383|446.931587222326|448.42584800413|486.363413293415|131.193918621246|354.07880584932|167.87955118219|339.312109343649|640.11148078289|386.829775099667|422.249476682752|643.047637360212|381.517078654892|441.479719315814|248.666836247698|563.456963534847" noises="0.0959968566894531|0.0959968566894531|0.0959968566894531|0.0959968566894531|0.0959968566894531|0.0959968566894531|0.0959968566894531|0.0959968566894531|0.0959968566894531|0.0959968566894531|0.0959968566894531|0.0959968566894531|0.0959968566894531|0.0959968566894531|0.0959968566894531|0.0959968566894531|0.0959968566894531|0.0959968566894531|0.0959968566894531|0.0959968566894531|0.0959968566894531|0.0959968566894531|0.0959968566894531|0.0959968566894531|0.0959968566894531|0.196428322111118|0.0959968566894531|0.0959968566894531|0.132868602311362|0.100955498399881|0.0959968566894531|0.0988463903157232|0.0959968566894531" />
        <fragment mz="1542.70788574219" charge="1" ion="b15" responses="0|0|390.189659762444|0|353.649185409468|515.460727149649|277.698390106599|470.454559587181|320.452369549132|255.818947142589|809.364024305073|309.769008436812|0|140.465586760962|721.176916199814|0|533.684059642997|781.6400532922|578.422776412007|0|1305.60640815268|0|0|0|0|0|952.627244394532|0|0|0|0|421.317927899286|0" signaltonoises="1|1|83.4089261230634|1|76.9348178449349|97.0325582724639|53.6167903112758|104.814420212523|74.6628493191985|73.5819043305983|98.0359113468049|69.4218358380952|1|39.6480973057642|118.200780073801|1|70.6655341814859|114.587157235851|83.4057272575732|1|117.350009401567|1|1|1|1|1|137.900712334445|1|1|1|1|70.7687905208647|1" noises="0.0959968566894531|0.0959968566894531|0.0959968566894531|0.0959968566894531|0.0959968566894531|0.0959968566894531|0.0959968566894531|0.0959968566894531|0.0959968566894531|0.0959968566894531|0.0959968566894531|0.0959968566894531|0.0959968566894531|0.0959968566894531|0.0959968566894531|0.0959968566894531|0.0959968566894531|0.0959968566894531|0.0959968566894531|0.0959968566894531|0.0959968566894531|0.0959968566894531|0.0959968566894531|0.0959968566894531|0.0959968566894531|0.0959968566894531|0.0959968566894531|0.0959968566894531|0.0959968566894531|0.0959968566894531|0.0959968566894531|0.0959968566894531|0.0959968566894531" />
        <decoy>
          <peptide id="sp|P16968|IAA1_HORVU.MSGLAGC[Sud]IC[DHA]WEDGIAAIQR.2.1.True" updatedrts="15.2167024557932|14.1125142450876|15.1633003476544|15.1777158524394|15.1300470007656|15.0342244924188|15.2209374206385|15.203344271741|15.1635239400256|13.4887426557027|15.1643509881901|15.1676986754041|15.2145851928089|14.1100253364279|15.0962143685548|13.757396544611|15.1640989072252|13.9865609644278|15.1980524107517|15.250455241173|15.2529470069681|13.5048306002215|15.2201237701917|15.4997474683259|15.4939862947206|15.4850796660921|15.5070193352441|15.5240614299227|15.6329710820579|15.407679274661|15.5556883446844|15.502411989146|15.5876121962176" scores="6226439028.58028|89695527.5187823|10010641911.4064|5881071.13206946|463381168.08697|20888708037.6323|40667473784.9342|1664531313.21618|7811765498.1147|170794228.799032|68479897963.5555|874965.452415053|21531024823.3608|383292980.856203|209841377.987707|6515472.90860158|66080.9196162842|386803.893371331|3022554.88412194|65528427.1132593|143415.7196477|81128937417.6698|133200933.427543|2842636267.53532|1294126199.35349|1017040.41510677|609479.909089437|518443635.137528|338144621.121966|472498630767.16|15607087.7868924|340264.415537993|2456747297.43281" fdr="0.332409972299169|0.283132530120482|0.187725631768953|1|0.39426523297491|0.173010380622837|0.194945848375451|0.368098159509202|0.174545454545455|0.228571428571429|0.231884057971015|1|0.346863468634686|1|0.433234421364985|0.838137472283814|1|1|0.465686274509804|1|1|0.157434402332362|0.597849462365591|0.671023965141612|0.515222482435597|1|1|0.642857142857143|0.383333333333333|0.122699386503067|1|1|0.445026178010471" recomputedscores="0.0725247298287285|0.514000271689442|0.856196828303798|-2.55177756239265|0.475215317668995|0.87250958690393|0.95183056540093|0.21721047516206|0.948607355105766|0.859436541461949|0.952342293304574|-1.87659892460892|0.508070775278517|-2.1900898058796|0.0113307153299827|-1.54120169583974|-3.93342596514745|-5.19293668969384|-0.47613270263775|-2.73023330199953|-3.08539181362257|0.798871268580419|-1.2113613763379|-1.6943343930036|-0.949092196704929|-3.42464805167031|-3.27798676210222|-0.986304703176806|-0.0196031506887309|0.952387071143534|-2.88210492719677|-3.06511083757786|-0.396764623231731" pwhh="14.100500303451653|15.678518289000232|11.955783123716618|11.864538430870891|13.044840860280587|12.630979258874405|11.726205182688833|14.953998378354656|12.945824550344744|19.476207637572681|12.435533672117831|13.372395192386564|11.817741400561175|15.715072759865919|23.510641578633816|27.05610815350882|12.205024330529772|12.25304532860849|12.113450239051673|12.1103857579172|12.648818253562975|17.25362046526395|15.959338417911836|10.87437070352502|12.926003136816872|14.040349937168029|12.774170912581107|14.752236218385978|14.463841727588154|13.518588712954521|23.852500782393548|20.13515951705913|14.655911873964257">
            <fragment mz="1532.698486328125" charge="1" ion="y14" responses="335.045735173486|183.498659400915|268.482537691407|164.129431644057|919.651993889178|434.126411135732|194.98300291835|0|0|0|414.850075570959|0|0|0|940.08866532143|0|0|419.887009658065|0|595.92789324886|1437.01038222167|0|3072.88370050804|1502.59011952366|3242.16352261743|4056.27093835529|3526.27802818422|1684.75682427458|3327.60276424169|3746.50181209944|1803.09466092968|3442.48510455191|2099.33864012823" signaltonoises="60.4342100331078|46.6228644655292|48.329885833554|37.9281839393787|126.534197903885|61.6854129500868|43.6051602574656|1|1|1|90.7760536107622|1|1|1|106.66265843942|1|1|96.8730910205957|1|121.462735756207|208.971337618835|1|476.705574888204|242.079216007915|631.961539824777|643.162699582355|590.703072223312|290.207064482196|609.191317999695|675.40216721538|402.593355792051|495.086674627791|384.211117249645" noises="0.0959968566894531|0.0959968566894531|0.0959968566894531|0.0959968566894531|0.0959968566894531|0.0959968566894531|0.0959968566894531|0.0959968566894531|0.0959968566894531|0.0959968566894531|0.0959968566894531|0.0959968566894531|0.0959968566894531|0.0959968566894531|0.0959968566894531|0.0959968566894531|0.0959968566894531|0.0959968566894531|0.0959968566894531|0.0959968566894531|0.0959968566894531|0.0959968566894531|0.0959968566894531|0.0959968566894531|0.0962172552150268|0.125924759497823|0.108533452215729|0.0959968566894531|0.0959968566894531|0.0959968566894531|0.0959968566894531|0.0959968566894531|0.0959968566894531" />
            <fragment mz="1158.5902099609375" charge="1" ion="y10" responses="1014.75423143667|0|1319.64397914636|675.532005597575|3180.56173151384|2373.45598664664|350.486241367664|2751.37917022101|1877.8118334575|419.348856542883|5688.20381537824|3957.24645384444|1340.4591100492|0|5534.36974043147|1672.11585890375|15209.8034355811|0|3924.92326862289|7628.8822991933|8107.08349450913|1373.53403374337|3937.3671955537|800.478296198209|1118.67759289904|553.13730355461|2874.51438226802|525.116653734939|1714.59773206472|328.284349979889|832.96421899415|1606.24072317647|438.757826658622" signaltonoises="209.440195415899|1|318.219738142894|160.740894796967|511.667656985069|487.690946393993|77.8379764777029|579.640886522663|395.92881197485|67.2349286426415|878.421908803822|726.426766039103|320.743115832733|1|899.230510728412|132.601739543785|1043.69636972498|1|608.412389931858|856.823820800115|974.5649158337|224.600072080195|700.095264574843|168.162119042592|233.67649471024|129.830614469359|423.932427973417|107.199616614073|200.016289477145|78.3608493030364|110.421599000114|207.263949418661|107.675112277788" noises="0.0959968566894531|0.0959968566894531|0.0959968566894531|0.0959968566894531|0.0959968566894531|0.0959968566894531|0.0959968566894531|0.0959968566894531|0.0959968566894531|0.0959968566894531|0.142329929290206|0.0959968566894531|0.0959968566894531|0.197947036191262|0.132552818618057|0.177417576601797|0.324989060202407|0.179314031057916|0.143104900533823|0.198284457749954|0.165465035744619|0.0988321116673067|0.0959968566894531|0.0959968566894531|0.0959968566894531|0.103365183195578|0.102403804360057|0.0959968566894531|0.0959968566894531|0.112118862796439|0.0959968566894531|0.0959968566894531|0.0959968566894531" />
            <fragment mz="1227.6116943359375" charge="1" ion="y11" responses="369.622665973895|0|466.411223439424|67.640949465407|961.975865387495|743.727030613532|536.120264357776|711.503604497801|429.893788364644|170.029878698647|1194.44715629224|447.336118176987|213.519318346236|746.520069513592|1322.90989388629|586.506276202973|3227.51205218271|1427.43615976777|3125.72945632709|2126.83466623562|1670.56317778243|776.965222300386|3599.30356655974|0|1678.4530525956|4257.16257906706|0|1163.30395019916|2268.06862317002|1966.23676312713|0|3053.97876765268|1648.42006443509" signaltonoises="73.7347470063938|1|82.0021439237415|19.7099550537707|165.546615364538|107.807744807652|76.2545275958092|117.237203821873|84.3466148599995|33.3900689668704|200.268955123851|121.985413847769|45.6807121126868|152.261830144067|232.378118150076|132.006469587064|503.149879816199|226.82435162375|365.114167871982|335.382980372359|299.092464482969|158.447233702014|257.647532495903|1|210.165935609823|403.050466744211|1|136.885507861209|310.297537792289|283.775444555808|1|232.144990761361|220.423934048764" noises="0.0959968566894531|0.0959968566894531|0.0959968566894531|0.0959968566894531|0.0959968566894531|0.0959968566894531|0.0959968566894531|0.0959968566894531|0.0959968566894531|0.0959968566894531|0.0959968566894531|0.0959968566894531|0.0959968566894531|0.0959968566894531|0.0959968566894531|0.0959968566894531|0.0959968566894531|0.0959968566894531|0.0959968566894531|0.0959968566894531|0.0959968566894531|0.0959968566894531|0.0959968566894531|0.0959968566894531|0.0959968566894531|0.0959968566894531|0.0959968566894531|0.0959968566894531|0.0959968566894531|0.0959968566894531|0.0959968566894531|0.0959968566894531|0.0959968566894531" />
            <fragment mz="1340.6956787109375" charge="1" ion="y12" responses="66.2951326787477|339.767878941425|0|0|0|0|56.3022011755167|220.296280579641|89.9796911799487|557.001095165564|517.92887548542|570.718492079929|0|958.465675958813|505.429576538409|436.906319942536|0|0|0|762.128280697101|0|0|1267.12928534406|579.397020026636|627.152420116948|0|0|404.712669262976|689.694830668298|755.322985147034|0|147.65674590616|856.357613029596" signaltonoises="17.0188118380346|66.8761569579594|1|1|1|1|11.3848140564106|41.3198198210188|20.1461500683181|86.7713126837642|109.771193195312|111.363743062361|1|131.488317033969|68.0645280068499|84.6658691371824|1|1|1|114.414547915616|1|1|188.575380001034|83.3771698975426|71.974275135529|1|1|69.1213396808818|106.915035083339|112.801412702921|1|41.9478509114514|119.809711823008" noises="0.0959968566894531|0.0959968566894531|0.0959968566894531|0.0959968566894531|0.0959968566894531|0.0959968566894531|0.0959968566894531|0.0959968566894531|0.0959968566894531|0.0959968566894531|0.0959968566894531|0.0959968566894531|0.0959968566894531|0.0959968566894531|0.0959968566894531|0.0959968566894531|0.0959968566894531|0.0959968566894531|0.0959968566894531|0.0959968566894531|0.0959968566894531|0.0959968566894531|0.0959968566894531|0.0959968566894531|0.0959968566894531|0.0959968566894531|0.0959968566894531|0.0959968566894531|0.0959968566894531|0.0959968566894531|0.0959968566894531|0.0959968566894531|0.0959968566894531" />
            <fragment mz="1475.677001953125" charge="1" ion="y13" responses="0|169.862858686784|326.265380053345|0|830.026693692728|264.516685280241|0|387.435752483321|232.971891294743|0|431.722780725094|0|157.030939627695|0|277.195365119853|417.515749217372|0|386.681140825254|477.92474487779|0|0|290.496895578179|936.728743816079|818.75054000897|761.383726349961|0|1699.76422696108|535.901272351271|141.366081108669|1843.05498481303|1981.50884208882|810.847705002456|906.950974495152" signaltonoises="1|32.9687831568516|57.5775000003928|1|96.8910055572204|52.7624964017495|1|62.9470295099777|53.6507626513863|1|80.1877193617079|1|31.2737584366147|1|67.7977330062831|84.7853099801281|1|97.4144199754121|116.582260880782|1|1|77.7516393808813|139.021979140057|166.679362085885|175.391038398267|1|295.888579018161|98.7310501761548|44.4745119473028|381.897112434626|343.958111505062|167.732896423752|169.768006449993" noises="0.0959968566894531|0.0959968566894531|0.0959968566894531|0.0959968566894531|0.0959968566894531|0.0959968566894531|0.0959968566894531|0.0959968566894531|0.0959968566894531|0.0959968566894531|0.0959968566894531|0.0959968566894531|0.0959968566894531|0.0959968566894531|0.0959968566894531|0.0959968566894531|0.0959968566894531|0.0959968566894531|0.0959968566894531|0.0959968566894531|0.0959968566894531|0.0959968566894531|0.0959968566894531|0.0959968566894531|0.0959968566894531|0.0959968566894531|0.106395775530183|0.0959968566894531|0.0959968566894531|0.0959968566894531|0.0959968566894531|0.0959968566894531|0.0959968566894531" />
            <fragment mz="1505.6221923828125" charge="1" ion="b15" responses="157.382295408271|0|0|128.372219569513|0|275.128604492614|0|0|0|0|0|0|73.4836652912301|174.113240657798|0|1049.53187899272|0|444.973742604128|0|0|0|523.401092495071|0|270.350351974423|299.388044171546|0|481.010796735168|184.339091423283|235.732477020233|208.688133966087|623.354465055128|855.622638260615|392.433463308498" signaltonoises="31.9540952331121|1|1|32.1637610919906|1|36.461063156427|1|1|1|1|1|1|19.2198968282708|38.820150723539|1|127.909268957434|1|73.8677583011082|1|1|1|98.7643257689817|1|31.7402226696565|61.6799772696169|1|76.6412018174322|40.5746859254097|42.3593756791324|46.1601024066894|77.7861627486724|125.75990997228|63.8169647262396" noises="0.0959968566894531|0.0959968566894531|0.0959968566894531|0.0959968566894531|0.0959968566894531|0.0959968566894531|0.0959968566894531|0.0959968566894531|0.0959968566894531|0.0959968566894531|0.0959968566894531|0.0959968566894531|0.0959968566894531|0.0959968566894531|0.0959968566894531|0.0959968566894531|0.0959968566894531|0.0959968566894531|0.0959968566894531|0.0959968566894531|0.0959968566894531|0.0959968566894531|0.0959968566894531|0.0959968566894531|0.0959968566894531|0.0959968566894531|0.0959968566894531|0.0959968566894531|0.0959968566894531|0.0959968566894531|0.0959968566894531|0.0959968566894531|0.0959968566894531" />
          </peptide>
        </decoy>
      </peptide>
      <peptide id="sp|P16968|IAA1_HORVU.SPGEWCWPGM[Oxi]GYPVYPFPR.3.1.False" updatedrts="16.1424981540239|16.2309521659947|15.5127204695678|13.907370598488|15.5009927165787|15.3587339660895|14.5008507831294|16.2289701330083|16.1634939160581|16.1073414185133|15.8309072055797|16.1467326196391|16.1544884966779|16.1817069187864|16.166679215904|16.1922285087587|15.4639563003359|16.1840128157938|16.1920178067533|16.1747746187356|16.1857403755755|16.1976319084312|16.1868525597535|16.1940136640715|16.2016778760579|16.1805956330562|16.1893169485228|16.1857626271221|16.1741483970386|16.1705996309131|16.1715461840785|16.1748031098784|16.165233345908" scores="28018209662.1565|7248401095.40012|164516.80745015|78454.6446052968|250677010.240877|2343013227.07591|122385.866180315|33195014115.8575|24358852507.4369|333963456.923095|2190548010.83377|808750301489.395|182616978.243544|81668363157.1168|75107422907.064|2.11374114877344E+15|15393962581542.7|970559477478470|573165045755002|3.83115583215185E+15|2.2703145672011E+15|3.25782202230535E+15|1.07096218204521E+16|1.29407930330463E+17|5.95276479520128E+16|8.03221636533906E+15|2.45193973257719E+16|40110267469855.7|370196815621970|160423002660895|2.96375276932228E+15|223663607502266|1297293321068.17" fdr="0.099290780141844|0.339181286549708|1|1|0.734463276836158|0.369905956112853|1|0.23728813559322|0.0766283524904215|1|0.889908256880734|0.167224080267559|1|0.283950617283951|0.25|0|0|0|0|0|0|0|0|0|0|0|0|0|0|0|0|0|0" recomputedscores="1.24863319286821|0.290895665662505|-4.70466709903592|-5.49588539638421|-0.717926919336571|0.301141260782975|-5.18401482072188|0.703113806022498|1.25602224984207|-2.00193698375144|-1.61999926385728|1.01219023412585|-2.86647537590371|0.51957149047825|0.691439071743155|4.69038955151623|4.29233946496804|4.22794976359028|4.4928140234527|5.61461207048716|4.34066025461508|5.63916029448599|7.04093439652959|7.0625445371251|7.35713307569076|3.91325350586995|5.53247914086322|3.4371487061237|5.17149707657266|5.34926561401918|5.17178595434425|1.88301474339442|2.03486544500073" pwhh="13.47143231398265|14.253414428972171|19.871929108725237|16.793978675424142|12.144466831165987|10.955207886137279|17.137047296959903|15.342018334677425|13.965839776202555|22.1593401716597|23.82697998123286|18.355691864215522|14.039817001497278|13.891666832895304|13.560358093609553|13.586947047088751|12.471950476320979|13.104470297281139|13.309496524713097|13.65896623528619|13.108517790822058|13.372827644186357|13.712918803872711|13.355684285574171|13.405334877941623|13.525603614713891|13.253400078529246|14.198366592555638|13.917977330395638|13.358782148511283|13.946677812913192|14.367691578603706|13.919026540139441">
        <fragment mz="875.477416992188" charge="1" ion="y7" responses="8713.61415921442|2306.22002293366|0|117.798336078673|1761.73385344486|1526.12607344842|0|3871.2657067848|1730.31062563476|2927.7883500477|5428.11013826703|11871.5852032469|694.448345617917|25425.9639299718|17847.3461259906|151600.585844646|25228.0629199718|237954.175384558|258484.378944659|206634.14019292|286493.03394722|268881.443229558|333322.980146964|183701.36334552|205608.521324469|316754.049689265|263447.745726868|81702.9210933502|110575.327402624|152777.639011436|66412.5086817379|83657.7135320144|67762.4801236728" signaltonoises="925.377789329779|390.68033903931|1|31.0385939175196|353.505778357461|353.826701855978|1|553.760694576718|328.085304474513|404.000135768248|540.587172876|819.433265312633|156.636131351244|1125.73890909501|1160.15932334428|1963.40519786763|813.338102178061|2328.79800784412|2569.69220626828|2047.86790724171|2288.52193504762|2509.58778341695|2078.08091487845|2175.19722380036|2081.98590829646|2126.46512111913|1869.74373375035|1535.83936871647|1439.22878297386|1572.46896511033|1211.82248242796|1255.09816750366|1339.45229101227" noises="0.172373826697909|0.0959968566894531|0.0959968566894531|0.0959968566894531|0.10005115737758|0.100688502413403|0.0959968566894531|0.139321678271914|0.0959968566894531|0.0959968566894531|0.126068038158147|0.224084969959912|0.0959968566894531|0.371819237281823|0.265894627868539|1.33651443358379|0.62962237539915|1.88049159243393|1.82186837516449|1.73110273283475|2.30924243360159|1.89833185038885|2.75786974864699|1.49082915478374|1.73231153720568|2.5661208554546|2.53804904301107|0.878119208739359|1.28208305134442|1.73411382756668|0.921716264671499|1.06882511427926|0.850008713911792" />
        <fragment mz="1204.455078125" charge="1" ion="b11" responses="0|0|0|0|65.2896727910231|0|0|0|0|0|270.604891271467|0|0|0|0|0|2031.77839749152|0|0|0|0|0|0|0|0|0|0|0|0|0|0|0|0" signaltonoises="1|1|1|1|21.0620260815551|1|1|1|1|1|57.5226068353627|1|1|1|1|1|410.526519063342|1|1|1|1|1|1|1|1|1|1|1|1|1|1|1|1" noises="0.0959968566894531|0.0959968566894531|0.0959968566894531|0.0959968566894531|0.0959968566894531|0.0959968566894531|0.0959968566894531|0.0959968566894531|0.0959968566894531|0.0959968566894531|0.0959968566894531|0.0959968566894531|0.0959968566894531|0.0959968566894531|0.0959968566894531|0.0959968566894531|0.0959968566894531|0.0959968566894531|0.0959968566894531|0.107541320987727|0.0959968566894531|0.118356335823016|0.159695390709302|0.0963984827667953|0.0959968566894531|0.166089568312513|0.143935181326403|0.0959968566894531|0.0959968566894531|0.099431632082836|0.0959968566894531|0.0959968566894531|0.0959968566894531" />
        <fragment mz="846.323913574219" charge="1" ion="b7" responses="524.567420579157|181.472092610635|627.464964128315|115.150042123197|591.004581478625|545.744172803128|394.16583951774|209.112598028122|135.341675798579|714.195187179576|556.827323399606|1045.97599025765|0|2468.53662303911|1349.79407259423|17319.8213719466|5447.52672539232|26088.5222627701|28439.1988355341|21115.2435046197|30521.0328008994|29794.8821486614|38285.8187592025|20530.1814744897|21016.4132718351|32918.5439591823|27823.4491925485|7686.94939325205|9443.7637909258|13686.146246897|6018.01408900811|4658.56220984032|6301.37752605049" signaltonoises="122.658969759387|54.5976202101094|115.479874520834|35.7028675029404|121.182450145534|86.9758271504228|69.712092253009|48.6494928091614|40.6358751472718|96.1443932915489|106.099214467578|214.881828577012|1|348.257607240334|293.251119141627|1032.41118425|360.196462205175|1023.85471633831|1186.46184576581|997.197917296549|1232.93080748309|958.542259268199|1028.80131820454|1066.87937412392|836.022463829672|972.325781340833|959.830227903029|617.742123272318|643.168483171406|626.043861037949|456.062038063541|463.820234673829|527.178267167582" noises="0.0959968566894531|0.0959968566894531|0.0959968566894531|0.0959968566894531|0.0959968566894531|0.0959968566894531|0.0959968566894531|0.0959968566894531|0.0959968566894531|0.0959968566894531|0.0959968566894531|0.107613295623723|0.0959968566894531|0.112800388236811|0.0959968566894531|0.284494888761909|0.185420626017073|0.440103606979547|0.414815290365055|0.362149950158618|0.443565820703502|0.546759654456969|0.625118980580924|0.328270804145625|0.451091382687981|0.614740177831508|0.531417325704822|0.222427730761474|0.251635062724974|0.391649558615805|0.20388836245501|0.21366613040194|0.203772617144667" />
        <fragment mz="1367.51831054688" charge="1" ion="b12" responses="0|0|163.926155401595|0|124.895749071411|0|74.0977450301247|0|0|83.0705686313046|0|0|88.7962241703775|0|0|0|2169.8679613654|0|0|0|0|0|0|0|0|0|0|0|0|0|0|0|0" signaltonoises="1|1|28.797677434126|1|32.8411466048377|1|17.8458048975176|1|1|21.0369168235467|1|1|19.1044894568078|1|1|1|428.313396477809|1|1|1|1|1|1|1|1|1|1|1|1|1|1|1|1" noises="0.0959968566894531|0.0959968566894531|0.0959968566894531|0.0959968566894531|0.0959968566894531|0.0959968566894531|0.0959968566894531|0.0959968566894531|0.0959968566894531|0.0959968566894531|0.0959968566894531|0.0959968566894531|0.0959968566894531|0.0959968566894531|0.0959968566894531|0.0959968566894531|0.0959968566894531|0.096092781947156|0.100417413934449|0.0959968566894531|0.0959968566894531|0.0959968566894531|0.113626565833877|0.0959968566894531|0.0959968566894531|0.127179593091006|0.122708694889402|0.0959968566894531|0.0959968566894531|0.0959968566894531|0.0959968566894531|0.0959968566894531|0.0959968566894531" />
        <fragment mz="1000.39819335938" charge="1" ion="b9" responses="0|242.585373723215|71.4442864189976|553.233406006161|0|70.0966454466158|0|300.966882539841|135.733059892565|174.774114896814|354.679509014568|0|0|1981.83201968846|1193.30777943926|7654.16612343386|0|16968.1515934897|17075.4931788016|13738.0783510203|20841.3889259393|19207.2122039872|22420.7144257159|11264.9213626135|14391.5075099699|18926.5760457049|17638.5896286638|4454.08006475614|6646.22774749054|9620.12182763401|2540.80332043101|4420.91820573952|3876.02020135668" signaltonoises="1|39.6349660705204|26.2797453748682|96.731192900429|1|25.0146550997863|1|56.5573709830788|36.7731056182975|47.5465006358728|55.9823893512324|1|1|384.874997501858|223.752726271346|691.284680097193|1|1137.89114657186|1091.15420840404|1029.63526560634|1007.3299758741|907.076202301191|975.680461439008|891.569204362366|838.57381134349|855.854005429277|920.328650993619|595.048717640346|474.9361403185|688.473036904794|311.382280279127|428.041116937447|467.459772852822" noises="0.0959968566894531|0.0959968566894531|0.0959968566894531|0.0959968566894531|0.0959968566894531|0.0959968566894531|0.0959968566894531|0.0959968566894531|0.0959968566894531|0.0959968566894531|0.0959968566894531|0.0959968566894531|0.0959968566894531|0.0959968566894531|0.0959968566894531|0.215127722034948|0.0959968566894531|0.289644989332312|0.310598373109759|0.248159448733533|0.398743069348558|0.409332369695896|0.419925847816896|0.245524348335068|0.308694398823952|0.431022733085796|0.364616225392018|0.155122331941034|0.239277959579529|0.240704087917224|0.181042443241341|0.19937956645114|0.131801606616273" />
        <fragment mz="778.424621582031" charge="1" ion="y6" responses="1143.98429745326|0|0|0|1134.61222885841|0|0|417.489793376382|0|784.687487305726|0|1460.1982813781|451.910752249445|3212.35132123869|2098.60618059388|20097.2157179597|3117.41814496973|33569.5665989757|34100.6056170821|25901.5900350749|39704.1231608118|37341.3306215842|42507.4106211037|24503.3371852181|26981.9644168764|39740.0442597114|36226.4217736947|9951.61936518309|14455.9565515463|19169.9899823963|6652.23944262581|8540.39691709865|10349.0836110654" signaltonoises="246.27405522341|1|1|1|280.723818022542|1|1|83.6329213902581|1|111.032679388068|1|199.188066876203|96.4161716790738|350.016592295682|380.690597572002|939.030163183714|348.785818020281|1108.12494869346|1132.68368326291|974.94354439143|1188.00292786203|1172.05940363931|1071.23439031161|946.417786958968|883.689486679225|982.770164879647|929.100719561593|927.899252327302|645.432290262215|701.425445973928|498.167192962805|509.152529750852|609.646615724335" noises="0.0959968566894531|0.0959968566894531|0.0959968566894531|0.0959968566894531|0.0959968566894531|0.0959968566894531|0.0959968566894531|0.0959968566894531|0.0959968566894531|0.0959968566894531|0.0959968566894531|0.151337383568926|0.0959968566894531|0.167325959013005|0.0974950371014341|0.392800386289868|0.194111953811937|0.579866719315494|0.56640480326214|0.492045293162398|0.636229088539265|0.60309576146343|0.759831166522937|0.502766237556852|0.569394772497683|0.762467319826678|0.736138464153023|0.200567337261085|0.412734143952064|0.506436589450298|0.243915005524504|0.33327724995154|0.302308167087127" />
        <decoy>
          <peptide id="sp|P16968|IAA1_HORVU.PFPYVPYGM[Oxi]GPWCWEGPSR.3.1.True" updatedrts="0|13.8071099230949|13.60856850533|15.3786980763946|14.6122500565318|0|13.9283712145883|0|14.0144105431503|0|0|0|0|0|0|12.7859244917635|13.0049592549192|12.7952513807364|12.9550915302386|0|12.8533578692511|16.6750980092094|12.9292604805629|0|13.6123650178137|12.9285912243132|13.4723567411985|0|13.6009704265535|0|0|0|15.361762677812" scores="0|23111.0298082565|253899599.757499|2274443.78112707|8487326.12372244|0|17581.4615709828|0|31672.7637587806|0|0|0|0|0|0|579506.623824701|470604.43620576|271834.220058977|1129.72150791712|0|77484.5382708279|510639.783299725|18050.3928113168|0|77956.7325579512|14299.5551897533|499859.320604874|0|6922941.18909462|0|0|0|262330.592099772" fdr="1|1|1|1|1|1|1|1|1|1|1|1|1|1|1|1|1|1|1|1|1|1|1|1|1|1|1|1|0.907297830374753|1|1|1|1" recomputedscores="NaN|-7.57983854412699|-1.47286198624081|-4.04521067913442|-2.18827053550726|NaN|-6.02669111088336|NaN|-6.43142017181126|NaN|NaN|NaN|NaN|NaN|NaN|-4.83132499136488|-3.20713118194151|-5.26365372864433|-7.14214556197401|NaN|-6.07921603335493|-4.16565241312323|-4.73235308128124|NaN|-4.49867633811074|-7.79614243772245|-5.12392939743257|NaN|-2.54240776026342|NaN|NaN|NaN|-4.6321733627657" pwhh="0|25.84915655942465|16|12.25531746505035|14.889957305506499|0|17.086492830427925|0|12.973857397631592|0|0|0|0|0|0|10.739903709134243|11.547812387731737|7.8394934569413932|11.633532160260087|0|8.4635230668864843|12.055131925323904|12.417536509015184|0|10.466649683590246|9.0300719008061261|14.771076641570705|0|13.78416846336466|0|0|0|20.711898357567133">
            <fragment mz="834.3563232421875" charge="1" ion="y7" responses="0|97.1865763151733|118.429120436731|377.884442824064|0|0|106.009749334957|0|975.729533552956|0|0|0|0|0|0|0|2404.01903087|0|0|0|0|1547.2086640645|0|0|3306.67927497495|0|5189.9828775814|0|3146.07471321559|0|0|0|1106.28524406982" signaltonoises="0|35.327482871473|32.2415445421543|55.3134310526507|1|0|33.0176642678722|0|147.849960346419|0|0|0|0|0|0|1|302.164254523514|1|1|0|1|161.971295149724|1|0|381.395411399035|1|506.181098541913|0|354.626735601599|0|0|0|217.399550943844" noises="0|0.0959968566894531|0.0959968566894531|0.0959968566894531|0.0959968566894531|0|0.0959968566894531|0|0.0959968566894531|0|0|0|0|0|0|0.0959968566894531|0.0959968566894531|0.134184393747788|0.202959475504557|0|0.205935472421251|0.208429316707607|0.341874499738529|0|0.180948710131877|0.15719071462259|0.174526686368467|0|0.177861501243608|0|0|0|0.131177667012954" />
            <fragment mz="1222.5601806640625" charge="1" ion="b11" responses="0|0|202.363469072129|322.96191407974|0|0|0|0|184.743303635965|0|0|0|0|0|0|0|0|0|0|0|0|0|0|0|359.430431580507|0|552.762905834198|0|402.338964389464|0|0|0|2844.34304439139" signaltonoises="0|1|61.5005655409706|79.7746725712431|1|0|1|0|44.7556366826814|0|0|0|0|0|0|1|1|1|1|0|1|1|1|0|111.029503640379|1|152.935954522668|0|125.592064583884|0|0|0|492.381829993174" noises="0|0.0959968566894531|0.0959968566894531|0.0959968566894531|0.0959968566894531|0|0.0959968566894531|0|0.0959968566894531|0|0|0|0|0|0|0.0959968566894531|0.0959968566894531|0.0959968566894531|0.113374685885014|0|0.10000266065226|0.0959968566894531|0.0959968566894531|0|0.0959968566894531|0.130420282448152|0.114481361574502|0|0.0959968566894531|0|0|0|0.0959968566894531" />
            <fragment mz="864.4290771484375" charge="1" ion="b7" responses="0|140.62605778951|0|147.762694033078|0|0|0|0|0|0|0|0|0|0|0|0|0|0|2705.04271866351|0|3121.33743968205|0|8701.71415109555|0|4900.76312350463|0|2393.17209594477|0|4341.4935217147|0|0|0|1924.05630949598" signaltonoises="0|20.3783246433901|1|36.8035471071923|1|0|1|0|1|0|0|0|0|0|0|1|1|1|404.504089575838|0|450.167790043912|1|500.458677834767|0|435.336629697139|1|302.933204503845|0|668.381883187359|0|0|0|256.554976880486" noises="0|0.0959968566894531|0.0959968566894531|0.0959968566894531|0.0959968566894531|0|0.0959968566894531|0|0.0959968566894531|0|0|0|0|0|0|0.0959968566894531|0.154593213287528|0.103671488988889|0.161081504172085|0|0.135468453903052|0.23398935939051|0.38468450523573|0|0.104767467344399|0.124723165021254|0.1116618536544|0|0.119147212975059|0|0|0|0.123814698087564" />
            <fragment mz="1408.639404296875" charge="1" ion="b12" responses="0|317.865735156454|0|0|278.966321868935|0|184.882852729562|0|62.797961798959|0|0|0|0|0|0|0|513.903873365439|0|0|0|0|249.929863588684|0|0|211.553109787792|0|0|0|0|0|0|0|0" signaltonoises="0|46.0324522241916|1|1|57.5560085610935|0|33.5048288471183|0|19.3327918645995|0|0|0|0|0|0|1|99.9246321622168|1|1|0|1|58.7163583993468|1|0|51.9721320103788|1|1|0|1|0|0|0|1" noises="0|0.0959968566894531|0.0959968566894531|0.0959968566894531|0.0959968566894531|0|0.0959968566894531|0|0.0959968566894531|0|0|0|0|0|0|0.0959968566894531|0.0959968566894531|0.0959968566894531|0.0959968566894531|0|0.0959968566894531|0.0959968566894531|0.0959968566894531|0|0.0959968566894531|0.0959968566894531|0.0959968566894531|0|0.0959968566894531|0|0|0|0.0959968566894531" />
            <fragment mz="1068.4859619140625" charge="1" ion="b9" responses="0|0|642.679126144063|0|23.7022463490543|0|0|0|0|0|0|0|0|0|0|5134.63322635646|7329.67223060457|7619.00576579325|32463.1434576692|0|26772.5522714|0|52849.2134429298|0|0|34725.369460316|0|0|0|0|0|0|0" signaltonoises="0|1|128.302427272352|1|9.52149946554683|0|1|0|1|0|0|0|0|0|0|1031.56905192469|759.80983638342|905.434062647238|1080.82422958668|0|977.341677332047|1|1036.54862081513|0|1|1046.3990775371|1|0|1|0|0|0|1" noises="0|0.0959968566894531|0.0959968566894531|0.0959968566894531|0.0959968566894531|0|0.0959968566894531|0|0.0959968566894531|0|0|0|0|0|0|0.130718534776763|0.229033606945458|0.218254547587271|0.763714024187799|0|0.714835037412165|0.933817496591951|1.30892169928774|0|0.623330657526106|0.866651820325712|1.08829520118862|0|0.685739806137219|0|0|0|0.664121840787238" />
            <fragment mz="731.34710693359375" charge="1" ion="y6" responses="0|0|0|0|0|0|0|0|0|0|0|0|0|0|0|3468.59337801754|3797.40379261828|1867.36767432384|3371.16887322533|0|3353.9294823605|701.383060460367|5626.49702016297|0|0|3983.84661956333|0|0|0|0|0|0|960.442614847853" signaltonoises="0|1|1|1|1|0|1|0|1|0|0|0|0|0|0|379.962172863861|416.903728704351|199.612673196662|287.042503712965|0|246.783744652681|126.172627799873|344.270897440581|0|1|218.570907322702|1|0|1|0|0|0|124.170050006558" noises="0|0.0959968566894531|0.0959968566894531|0.0959968566894531|0.0959968566894531|0|0.0959968566894531|0|0.0959968566894531|0|0|0|0|0|0|0.20713105268106|0.239886565470804|0.33919005865617|0.282281994651514|0|0.285323766811317|0.115781134054629|0.283570316642784|0|0.14692782117156|0.271841371954991|0.238348182655177|0|0.162674511458078|0|0|0|0.134248731441301" />
          </peptide>
        </decoy>
      </peptide>
      <peptide id="sp|P16968|IAA1_HORVU.GS[Hex]MYKELGVALADDKATVAEVFPGCR.4.1.False" updatedrts="13.988365438407|13.9350140946371|13.966020795543|17.2292559822376|13.9991396601996|13.9570295641014|13.6003481663858|13.9554608333108|0|13.9804359309517|13.7054149250579|13.9720376575398|13.969191955704|13.9840673307092|13.9575570917281|13.9912137192735|13.9862440614036|13.9876021097462|13.9947009104135|13.9888324617534|13.9871398939938|13.9997100588034|13.9861536743754|13.9802480753396|13.9975064519832|13.981100355471|13.9729030842916|13.9699099097429|13.9754280785478|13.9634697355326|13.9837131403179|13.958343398812|13.9630090255918" scores="31486.0868216019|24212491280558.9|891405227.039801|133308.663377462|1299435413650.27|551640007.343698|26827076.390232|14495383314.8669|0|460873216.92881|485135938.382899|1496156745.29176|39923072082.746|5926368748794.15|413573198258.538|6753474773628.77|89173317282619.7|307901627337997|43673989693332.9|10081059450966.6|475033599617060|78719449817525.5|22423831282353.6|228337736678223|288199699598222|2.99133909306597E+15|17839527202986.3|13111282459197.8|37422767591226.9|119055295904026|159964657383207|4619084872307.7|242974243690.133" fdr="1|0|1|1|0|0.626373626373626|1|0.712468193384224|1|0.50415512465374|0.939325842696629|0.410404624277457|0.104347826086957|0|0|0|0|0|0|0|0|0|0|0|0|0|0|0|0|0|0|0|0.0288808664259928" recomputedscores="-5.42740765891984|3.78375389212063|-1.46995772802981|-4.100469591994|3.94452165900074|-0.426718498307841|-1.73596525639957|-0.692702117088883|NaN|-0.213313166786849|-1.7956193839565|0.195072861176507|1.29710774837399|3.03880274367373|2.70323466917345|3.03628246556255|3.16584177873163|3.61966921040338|3.77226442264483|3.16957846871894|5.70020331306769|4.6821257688154|3.90037717213676|3.67582205717469|5.57796248545291|7.00677592576492|4.71757474292423|3.34085509401239|4.81703807708548|5.17372525001562|4.15719679071008|2.29299202311388|1.46840658574907" pwhh="13.654692169700404|14.452724695121747|15.033660812919129|17.327884595291572|15.671904308792019|15.859575359138265|24.141164720618757|15.302101509078524|0|14.871170123612407|24.859099201756976|15.35907613432067|13.291530841470786|14.10762075071192|12.676330156181873|12.503284630563018|12.690753674082339|12.803169211864837|12.865100330217091|12.759860065810193|12.434716282361149|13.157940316728164|13.234154513446676|12.408354744850929|12.919568577113395|13.003331880467341|13.096045209285922|11.873404114476662|13.392634099819739|11.658821707923318|13.648497737575777|13.451131838965853|13.817734073889264">
        <fragment mz="878.418884277344" charge="1" ion="y8" responses="1834.73842864062|6421.04962637888|8569.7230754953|0|3873.61209390755|4642.62572743221|1393.09978031038|2472.03692561509|0|3139.24021653973|6987.71018475442|7558.29588601265|3249.44417678055|15316.1870136357|11604.9727131556|29539.700005875|47285.1502159817|42792.5250380012|33704.3974375791|41564.342154174|36999.6002424441|43974.264340648|67055.535849562|19221.8840137361|34848.0327500558|56140.2920507714|46497.2269975961|17099.1782713048|31513.2206427827|28243.6114625597|21422.1783637603|30857.0474935562|19358.0062268335" signaltonoises="200.802465415767|1028.22009777706|818.660854617876|1|507.218455055167|557.23953033895|245.669661172644|524.555789968633|0|655.272438490456|731.966602365167|559.792458795173|622.007632241246|1147.52686526209|773.60949789905|999.885785867621|860.572696488814|899.216015691198|892.219316602847|1055.2368498775|928.892358144663|1067.09356403626|1037.98359281298|770.162531497504|622.742149485927|702.522170082774|667.801924075796|580.427511747368|666.786983976318|427.107284907613|432.657147898614|468.378986952887|443.273341099518" noises="0.135511600462741|0.101150351902367|0.141425737440058|0.0959968566894531|0.147267420565216|0.160893964460501|0.0959968566894531|0.0959968566894531|0|0.0959968566894531|0.127931547369545|0.176095789590925|0.0959968566894531|0.19073321538264|0.289099375804732|0.622258785106266|0.98143761384411|0.817376277285165|0.666043623744436|0.710380345025992|0.823022196529161|0.639595780385497|1.01357656724941|0.530003982401273|1.12966924255561|1.57426074402153|1.35094847109322|0.681657855449914|0.911746284039427|1.57914385584116|0.95716794252045|1.22602417149421|0.833525766118599" />
        <fragment mz="1149.57214355469" charge="1" ion="y11" responses="1850.50096907011|3435.25162184468|2100.45906152887|209.795946232448|3556.92246546717|3166.64697421074|3325.26233941487|0|0|0|8449.69969922269|0|2667.7615752093|6738.65942328181|9024.43367659538|14062.84406502|19713.2052559333|17128.9981323208|18607.614101537|17204.9578562381|18254.6331612139|18342.1254020786|31409.1042469983|11742.776402095|18531.4954973605|28518.0847066039|26589.9606771348|12421.5559790432|14953.3974911072|18507.5836576735|11653.1998787203|13751.3118763015|11916.4000861841" signaltonoises="269.925140324602|545.811318233363|327.183132889882|42.532330159133|562.502643928137|454.104881205606|342.871338658906|1|0|1|921.937772196366|1|360.713043663701|1071.9960156454|854.685535935706|1241.80732618578|945.09260685452|1161.93980495763|1104.49900202462|1271.18372635263|1252.59861944099|1209.91501442929|1290.71839146475|1014.8111541376|1243.47477258044|1162.22504140183|1025.35864697666|1016.92066666815|935.237405001191|1180.94035809541|960.955388122954|991.460269878226|1002.3256366646" noises="0.0959968566894531|0.0959968566894531|0.0959968566894531|0.0959968566894531|0.0959968566894531|0.0959968566894531|0.0959968566894531|0.0959968566894531|0|0.0959968566894531|0.11631869959043|0.0959968566894531|0.0959968566894531|0.0959968566894531|0.143679065965161|0.218252096906033|0.397841850461009|0.2794490367838|0.27763441659288|0.26193816946368|0.267384273764089|0.257033331329263|0.442006743479062|0.20607085126809|0.24827906661543|0.457851695922128|0.404381171058439|0.195004702481097|0.316605595075847|0.278078181981374|0.186165338135819|0.232596315479536|0.168811016333756" />
        <fragment mz="807.381774902344" charge="1" ion="y7" responses="2525.77321197298|5507.22435639146|10119.7025206927|0|4992.78981112366|4406.51156466098|5813.05182646209|932.797574999219|0|2246.35377512811|10357.8251118728|0|1580.3615124177|8981.5313390256|14246.733746747|21500.1022142835|28778.5359780347|30233.6220337001|27390.3940057251|33444.6486452738|37233.3321087283|27791.6809308787|45991.1130765537|16924.3333817287|33851.6400548733|51134.2442816209|34517.9230411051|16994.3762208168|25554.0578446569|29816.6728049713|15162.4166222739|15840.7375045036|14795.5885839722" signaltonoises="434.646092870978|724.064381476745|881.447173151984|1|698.44914639773|513.07296180369|548.619876072422|329.541823879787|0|556.830017918781|845.108027854716|1|346.765244452089|797.795403559764|1007.60266763993|960.356140512858|866.533813093925|1090.62295312742|1029.60906687885|998.664033656206|965.240248588619|1235.90293048601|1050.54893310668|798.670680057862|1220.31280408094|993.012341640797|1039.2019566246|979.455963145606|882.131092347815|873.468129336443|767.996558865783|816.627917163456|925.366469703984" noises="0.0959968566894531|0.0959968566894531|0.106829815742301|0.0959968566894531|0.0959968566894531|0.0959968566894531|0.0959968566894531|0.0959968566894531|0|0.0959968566894531|0.130390398523618|0.114522184581222|0.0959968566894531|0.197627065315999|0.177928042029898|0.394465843064087|0.618370403089107|0.469145425667754|0.434441452672061|0.567884859770211|0.541860562607258|0.368503628317736|0.678508049951641|0.336033539789813|0.403718692475025|0.778981689146239|0.575839768875266|0.302112726045894|0.414422887000224|0.60691169500236|0.313974040897998|0.363361022024573|0.276847217033464" />
        <fragment mz="1078.53503417969" charge="1" ion="y10" responses="317.335795525306|2145.72482273768|2200.42370440161|22.3920688545007|1467.40745570191|1158.32716214697|367.776027136692|1751.84739224476|0|1742.5522884157|3014.21791578817|2914.31352794551|1025.4122524186|5929.68379176006|4878.58923239548|12952.2019905049|22962.7112863186|17582.4214657309|13967.842257591|16858.1689664136|15916.0145380875|17572.6859527022|24818.4297535934|10120.9254887484|15101.6559165722|24391.6193982073|20101.5876703633|11666.4330065683|14952.750187479|15501.5277263875|8435.09995095169|14929.5585273246|8537.34679088933" signaltonoises="69.2454310847168|453.793635516843|442.821811161456|10.2460161639609|304.429757295683|268.17375454913|83.1332530568258|359.988851240068|0|337.220290432058|522.343517950056|469.737326728254|254.50477036003|854.99775668697|952.934488321647|891.499446360079|1028.64913195484|944.738346088531|829.706431578679|1027.271497252|977.516731606555|1017.70736997962|1043.23735193941|1054.23311257526|953.88230318913|905.382512488189|913.649702331434|936.220909295375|846.518115340725|920.114547002389|717.407098078912|908.899939915809|735.118450970626" noises="0.0959968566894531|0.0959968566894531|0.101751290434476|0.0959968566894531|0.109115979514367|0.103668971129959|0.0959968566894531|0.0959968566894531|0|0.0959968566894531|0.0959968566894531|0.0959968566894531|0.0959968566894531|0.121570238449323|0.0959968566894531|0.280554024663288|0.388035318752868|0.353534236377444|0.309220762242065|0.312375319648755|0.323658455195576|0.302800620291478|0.4648085488395|0.180090381614389|0.284052493264335|0.528835386154424|0.38736915474761|0.195914774073344|0.324628404530815|0.328770774243128|0.220554607805766|0.268597461871643|0.21340019625214" />
        <fragment mz="789.882690429688" charge="2" ion="y15" responses="1059.05458391545|1037.66388690455|1679.37098260702|45.9112279419153|767.184491971209|1098.35038840943|480.427603980927|964.423322336094|0|846.086516599555|1529.42628857929|1983.30394266062|664.843812758925|3085.17340599647|3467.70250169395|8149.75782540865|10776.3148461057|9321.54965152096|7916.08042795954|9323.84693839063|10673.9157402307|9816.2286054452|13280.2989453131|4866.53714109046|9098.18336384805|17117.8070856829|11083.8134215498|5377.13960849638|8712.83273840009|10529.154978418|5839.84522124913|8254.4715095104|4931.56852530428" signaltonoises="198.372034033383|240.642331487701|322.103487173286|12.9714227493855|160.081263016037|234.363564119811|96.4465451507851|201.601360772685|0|166.045074816746|273.613456109619|303.060288516756|136.712094761997|666.709492029152|601.554767453731|1097.14751010322|1113.90326257148|1124.18923478033|1095.96633779837|1100.54340021525|1140.33243988725|1046.40677304368|973.244066220683|776.707688841067|802.402634051556|1122.26995269118|935.653205360893|940.510701794342|908.94997859675|910.254233183926|868.173820213327|956.557089804808|742.120688029493" noises="0.0959968566894531|0.0959968566894531|0.0959968566894531|0.0959968566894531|0.0959968566894531|0.0959968566894531|0.0959968566894531|0.0959968566894531|0|0.0959968566894531|0.0959968566894531|0.0959968566894531|0.0959968566894531|0.0959968566894531|0.0959968566894531|0.129300220098112|0.192474489021872|0.162191370028325|0.144494238166995|0.154350103483424|0.170533670011371|0.151275770715411|0.240729249935887|0.129573976696583|0.198686820883235|0.255341042502605|0.219072908125087|0.110641813952997|0.179288170261294|0.217298089135158|0.124863554997508|0.147096766408761|0.132874854924327" />
        <fragment mz="1106.5380859375" charge="2" ion="b20" responses="0|0|0|0|0|0|219.909721084268|0|0|0|1125.84627563151|0|0|0|0|0|0|0|0|0|0|0|0|0|0|0|0|0|0|0|2528.89420768006|2662.78222487856|0" signaltonoises="1|1|1|1|1|1|35.9266894604277|1|0|1|161.771786148151|1|1|1|1|1|1|1|1|1|1|1|1|1|1|1|1|1|1|1|454.26553623149|367.934929355824|1" noises="0.0959968566894531|0.0959968566894531|0.0959968566894531|0.0959968566894531|0.0959968566894531|0.0959968566894531|0.0959968566894531|0.0959968566894531|0|0.0959968566894531|0.0959968566894531|0.0959968566894531|0.0959968566894531|0.0959968566894531|0.0959968566894531|0.0959968566894531|0.101498633719753|0.14593268595519|0.177031087825065|0.114923107617022|0.139162571295281|0.244054773428443|0.260358425494566|0.138072979542498|0.106520079162826|0.103298540559554|0.122688672659005|0.0959968566894531|0.14195227468711|0.110470932226997|0.0970910680144231|0.141288314460452|0.0959968566894531" />
        <decoy>
          <peptide id="sp|P16968|IAA1_HORVU.CGPFVEAVTAKDDALAVGLEKYMS[Hex]GR.4.1.True" updatedrts="14.4950839291312|13.2514888401899|13.7550330229705|14.5393590300918|13.5621010762032|16.2674308812544|16.3921888592102|14.3355865887477|13.7111541199338|14.5111767145035|13.3436954115578|13.5934147853364|14.4711340083921|14.4112311747043|14.1577930920175|15.9667458062597|0|15.9052393122375|13.2517343336306|13.7305781507358|12.7766705631711|13.7198835568937|13.7183550052331|13.7293760069416|13.7648757383765|13.7752039416913|13.7945257506582|12.6183102324188|13.774008405755|13.7617329749917|13.7663043053012|13.7425820420727|13.7432924098094" scores="209503.059316237|816999684.234533|4323312430.92139|167237.175802332|1292.58705516653|224548.080552884|948.640038933603|75278326.8071323|1033204.27912604|8441344.4200257|10271.2524028277|191.124163526733|23556494.2610067|697256.721960193|309096.10765496|31882772.2311929|0|5748743.33456512|377047.080052276|99284.1748556304|11398694.223734|46718927.6371537|401937616.895056|46433569734.7441|12025500.4218404|1431576860.80878|7091782284.46229|191626752.178679|49558750.0267595|159830.085099399|20540.7433149329|1059936.26261905|111001282.870928" fdr="1|0.671604938271605|0.793733681462141|1|1|1|1|1|1|1|1|1|1|1|1|0.575757575757576|1|1|1|1|0.811926605504587|0.580246913580247|0.488789237668161|0.311475409836066|0.740425531914894|0.19774011299435|0.0467836257309941|0.8|0.581907090464548|1|1|1|0.736141906873614" recomputedscores="-4.6043359783518|-0.688063696527503|-0.784216282775699|-3.97014244764967|-5.05777323717089|-3.84447294891673|-6.19557984615019|-2.97726186381382|-5.52170134529465|-1.95048301663968|-6.46985943029383|-6.69858863602877|-1.93200554642809|-3.89059321704651|-3.42322418106259|-0.522102704087144|NaN|-4.16885145181337|-4.29156286277803|-4.83704767642771|-1.91966591211548|-1.54446341562592|-0.846173991749525|-0.0159235619867631|-1.80162788045562|0.686724949152471|1.31694679716781|-1.49433394063634|-1.06097748135849|-3.6983649380665|-5.73421109394327|-4.34628416852547|-1.87182565514423" pwhh="10.457893053120666|13.277073207238104|20.202447551946562|11.062451465397181|10.736567909491738|16.16881046169652|13.816936678899166|14.070665535451489|19.441850945654014|16.216474674580361|13.187687076128624|16.89474973113963|13.29634281106601|14.683283057465554|14.042478223200332|11.913845587019759|0|15.786750927894024|22.003821562593316|15.251961465697928|13.212577499267136|22.266230505593803|23.721938818164816|15.358522186534678|17.925466997502554|12.570042882514139|13.3936990180174|14.894495625865655|14.006941276850364|14.478341654954141|11.8141394427199|15.287050667373796|13.225853533314078">
            <fragment mz="1145.5506591796875" charge="1" ion="y8" responses="3163.95229884275|0|0|2184.28297480717|0|585.271757004999|559.506602557556|2687.25621353468|0|1874.61413342993|686.286606067083|0|808.350241367566|4321.34944483029|4123.22480750241|230.040796263434|0|983.079404367847|0|0|3818.35246914305|1541.97821077419|7861.63019724468|1899.55656735388|7946.68671948126|9554.31046237711|11484.2290079297|2576.23369792319|4161.9433954961|10966.2788467198|8288.15791641064|8804.53495866223|7390.33997062813" signaltonoises="591.378978000325|1|1|515.332139873606|1|88.6728327163319|118.780429649251|389.854637505113|1|338.571961738745|106.197904909931|1|170.510801285424|561.381529707754|654.348426925124|64.8259996005574|0|87.0229567976818|1|1|481.343772280117|225.415127685922|409.994783864243|271.005662102478|557.116690195778|395.550445513949|566.443933348551|375.481915050731|376.18120952714|598.42306905753|685.210683072258|588.418278422161|639.953805148884" noises="0.0959968566894531|0.0959968566894531|0.0959968566894531|0.0959968566894531|0.135780716734481|0.106249007468149|0.0963289662521198|0.134332809699237|0.0975148499771408|0.0959968566894531|0.137842521604966|0.103900356611855|0.0959968566894531|0.134480164163545|0.120829066059812|0.0997322528194889|0|0.172117531319935|0.121873620255793|0.14932388642483|0.166159976934618|0.175467779452099|0.252501064122975|0.156656399200206|0.238244967453808|0.405289852926882|0.378228769542556|0.142003518586938|0.184895992538331|0.32355563051596|0.181601996787958|0.252128246901564|0.167446387660933" />
            <fragment mz="1372.677734375" charge="1" ion="y11" responses="0|185.578471421964|418.911404541441|0|695.141653824999|98.2921396043042|46.3455746851668|204.9129498879|310.357797927191|0|594.510754636074|255.31113344837|0|0|0|184.25163174351|0|208.206727676001|637.988251817667|0|0|225.199482749427|710.521085965529|658.069343687175|1247.14817212284|1147.02953242319|1499.32925962281|144.373835444079|582.901848968094|0|846.746303256379|0|758.419040351162" signaltonoises="1|30.4647427276802|58.3617383676365|1|93.6200116087108|12.6707237461075|9.81495545533023|41.47439143777|43.814407097067|1|93.2531471270073|37.0876704855747|1|1|1|33.9228095286444|0|50.3683514137337|84.2463679497098|1|1|43.4362974383544|144.019120149265|129.121142525396|170.314588171308|154.597655609616|204.244109183345|39.7957427370795|94.4764358297376|1|127.42340031752|1|103.028818089393" noises="0.0959968566894531|0.0959968566894531|0.0959968566894531|0.0959968566894531|0.0959968566894531|0.0959968566894531|0.0959968566894531|0.0959968566894531|0.0959968566894531|0.0959968566894531|0.0959968566894531|0.0959968566894531|0.0959968566894531|0.0959968566894531|0.0959968566894531|0.0959968566894531|0|0.0959968566894531|0.0959968566894531|0.0959968566894531|0.0959968566894531|0.0959968566894531|0.0959968566894531|0.0959968566894531|0.0959968566894531|0.0959968566894531|0.0959968566894531|0.0959968566894531|0.0959968566894531|0.0959968566894531|0.0959968566894531|0.0959968566894531|0.0959968566894531" />
            <fragment mz="1032.4666748046875" charge="1" ion="y7" responses="169.710103764613|1296.47710641924|1365.55779747409|0|0|0|179.716526252986|443.477809959404|0|0|3163.37505438712|2564.31782031028|0|0|0|0|0|0|0|0|0|5205.49233841351|10777.9939407602|5475.65169836514|11415.9574686414|12020.3072551856|20074.3262958513|0|7085.64738475535|16947.7828252558|8453.17089586058|16098.04985425|10856.9361888873" signaltonoises="53.4327311682269|270.57008541561|173.928403792296|1|1|1|32.4025154582628|67.2991450540469|1|1|330.086676236109|382.983932657965|1|1|1|1|0|1|1|1|1|522.184918628198|752.05990828526|572.814257639468|668.144999684077|628.379150274103|865.413052691742|1|533.784585524231|937.454969046939|699.632112830183|911.075827913857|861.779956078328" noises="0.0959968566894531|0.0959968566894531|0.0959968566894531|0.0959968566894531|0.0959968566894531|0.0959968566894531|0.0959968566894531|0.0959968566894531|0.0959968566894531|0.0959968566894531|0.0959968566894531|0.0959968566894531|0.0959968566894531|0.0959968566894531|0.0959968566894531|0.0959968566894531|0|0.111933169214423|0.0959968566894531|0.0959968566894531|0.0959968566894531|0.133056227308912|0.151806919207482|0.151216690464762|0.228330321818393|0.384137045528174|0.3927555031629|0.129373308840923|0.196454805039203|0.325880900949762|0.188503067632543|0.237382276633005|0.18355563642017" />
            <fragment mz="1301.640625" charge="1" ion="y10" responses="0|256.53369940657|563.118522913086|0|0|195.200278899204|0|0|54.3291828182597|165.24116670218|0|0|65.4349934872977|382.507827027103|366.09358699294|0|0|0|0|477.325984384629|325.785751310719|903.10639942984|2386.46950540696|785.069138287916|970.22931844564|923.29971698738|0|640.712383346703|0|2220.61014703332|1080.72777976088|1314.07709969686|3973.31817323306" signaltonoises="1|50.4557689547533|85.782404429337|1|1|26.2964143667353|1|1|14.1124475929832|33.6913528390198|1|1|20.8422605940801|60.6138999576045|47.0300245209005|1|0|1|1|73.3458510617974|80.6361024799996|193.074375672324|400.194137430064|182.191141483726|239.08516458604|154.016684770654|1|132.642703842602|1|462.147825997384|197.531944134508|168.031266517698|267.142923873835" noises="0.0959968566894531|0.0959968566894531|0.0959968566894531|0.0959968566894531|0.0959968566894531|0.0959968566894531|0.0959968566894531|0.0959968566894531|0.0959968566894531|0.0959968566894531|0.0959968566894531|0.0959968566894531|0.0959968566894531|0.0959968566894531|0.0959968566894531|0.0959968566894531|0|0.0959968566894531|0.0959968566894531|0.0959968566894531|0.0959968566894531|0.0959968566894531|0.0959968566894531|0.0959968566894531|0.0959968566894531|0.178835675021811|0.0959968566894531|0.0959968566894531|0.0959968566894531|0.0959968566894531|0.0959968566894531|0.0959968566894531|0.0959968566894531" />
            <fragment mz="893.92999267578125" charge="2" ion="y15" responses="0|224.068897454224|253.42228722802|0|68.3191374440286|200.806433247711|0|0|161.063286706822|0|151.210364109205|375.262050840577|39.1930587287871|0|0|1265.06012619585|0|1721.01473325103|908.864905870107|682.151040077582|703.988033825841|2521.11554985892|2190.61018712927|1630.58223030694|5366.75031544074|9328.29558707375|10512.358218659|0|5975.96159134856|7755.72944182762|2721.48884848025|6353.31548095509|3985.99844126017" signaltonoises="1|50.1144163133599|56.8834042560848|1|19.2159202242098|34.8609014562332|1|1|29.0896616808064|1|38.7200938143538|71.2202236296283|13.3243098987197|1|1|287.917948548986|0|377.241193431886|118.904208302999|134.483148538392|107.122039469514|484.002134831007|472.136921066083|307.169728605351|959.672193204142|909.054544428096|859.464112228372|1|825.757561914534|900.588572604562|616.357886778943|837.178149963028|667.120438349442" noises="0.0959968566894531|0.0959968566894531|0.0959968566894531|0.0959968566894531|0.0959968566894531|0.0959968566894531|0.0959968566894531|0.0959968566894531|0.0959968566894531|0.0959968566894531|0.0959968566894531|0.0959968566894531|0.0959968566894531|0.0959968566894531|0.0959968566894531|0.0959968566894531|0|0.0990806573942589|0.0959968566894531|0.0959968566894531|0.0959968566894531|0.0959968566894531|0.103702834632075|0.0959968566894531|0.110740674814199|0.183098780504535|0.210905870508609|0.102699345417348|0.121218888585711|0.1671550849755|0.103364664480618|0.101790931710505|0.105364012167338" />
            <fragment mz="993.99566650390625" charge="2" ion="b20" responses="0|86.2257642194262|252.451935312556|101.010681011328|0|0|0|0|0|75.0355026440357|547.6053987183|462.432187868381|0|0|0|0|0|0|57.7440234912967|0|644.737896202109|450.879579969223|953.827189008732|0|566.177766823548|0|0|158.493537091817|1454.35604856193|0|0|0|1683.6235314802" signaltonoises="1|23.2769787259678|36.2964231054463|27.0859246021919|1|1|1|1|1|19.8978206012056|92.7999132195932|72.8134885158474|1|1|1|1|0|1|18.6246636147099|1|105.896142133371|69.3431535251594|125.151282130749|1|97.055277147096|1|1|37.5585181344796|200.221014815285|1|1|1|148.586582026708" noises="0.0959968566894531|0.0959968566894531|0.0959968566894531|0.0959968566894531|0.0959968566894531|0.0959968566894531|0.0959968566894531|0.0959968566894531|0.0959968566894531|0.0959968566894531|0.0959968566894531|0.0959968566894531|0.0959968566894531|0.0959968566894531|0.0959968566894531|0.0959968566894531|0|0.0959968566894531|0.0959968566894531|0.0959968566894531|0.0959968566894531|0.0959968566894531|0.0959968566894531|0.0959968566894531|0.0959968566894531|0.0959968566894531|0.0959968566894531|0.0959968566894531|0.0959968566894531|0.0959968566894531|0.0959968566894531|0.0959968566894531|0.0959968566894531" />
          </peptide>
        </decoy>
      </peptide>
      <peptide id="sp|P16968|IAA1_HORVU.SPGEWCWPGMGYPVY.2.0.9999.False" updatedrts="15.348322524244|16.3056285959462|16.4195944327444|14.1517463901438|18.6671531023097|14.9183685836052|14.1473847111223|15.4701057856316|16.2522303675313|18.4879356323728|14.2945971752641|16.1432263427034|13.7679068803104|16.1708536606678|16.2328596936591|16.3167420342056|16.2792065481698|16.2971585283817|16.3097699815471|16.2870361693297|16.3119597533577|16.3008399783253|16.2998436474093|16.2723138915929|16.215792653723|14.4250676430368|14.4601945747018|16.0438064238929|18.57592130636|16.2962498294726|0|0|16.146486259098" scores="90735.5741589143|9092546228.78635|550586.636913551|189884678.754462|3625.23682468093|233256.096498342|143310801.052041|8661.46867385302|92050131.5820915|1775.92929208304|1115755.09553438|12406547326.6088|2469510.00560033|93632778720.2971|17848898215614.6|38547692868672.1|89959374348.7569|2.70269105357174E+15|2.38383029556115E+15|25396597630657.1|1.40697692022789E+15|329306037149.007|451818090925.306|857898487950.201|455456770.968777|25546044.8668749|5368223.27346061|402438.976516696|3253.19677717109|14497718776.4581|0|0|2342945243.57471" fdr="1|0.376068376068376|1|0.838095238095238|1|1|0.931116389548694|1|1|1|1|0.220064724919094|1|0|0|0|0|0|0|0|0|0|0|0.1875|0.641255605381166|0.823529411764706|1|1|1|0.685106382978723|1|1|0.470284237726098" recomputedscores="-5.17745774356535|0.129280425317283|-4.1752279440462|-1.00784308740293|-6.03283753635356|-4.48500970465573|-1.23323315657628|-5.55023591526469|-2.53477952876333|-7.26637148737533|-2.12128812431608|0.858380739402507|-3.91080429903067|1.64747829950229|3.31529374246638|4.11256214998211|3.11803050768799|4.53213971110166|5.86838559384488|3.19519492357786|2.5141372452872|1.77445994052656|2.1276638320931|0.825845621059119|-1.44691206625903|-2.37715514823648|-2.75965917480577|-3.6665105580379|-5.50339038402033|-1.85349017432073|NaN|NaN|-0.486473800334292" pwhh="15.523509149014306|12.524405121115171|20.609696913858059|12.444472595357455|12.107417154401993|15.472529089822753|17.1353850224846|8.3374912965103647|12.522644289182256|11.32160162619515|24.917520617698298|12.381071190522615|11.664817441195035|12.607389918591441|12.429204363884768|12.297375476890668|14.287742390581974|12.278458290602357|12.519543537345315|12.465864351154652|12.22677871719433|14.539576504284129|12.965037479285037|12.649986953614555|11.862297933234652|26.855909816267388|15.774196426198623|13.059953156863545|15.08886303408541|18.730174540442697|0|0|16.051535615076">
        <fragment mz="1351.5234375" charge="1" ion="b12" responses="125.897868753224|120.787682597259|0|267.75507311643|0|0|0|0|360.789406013165|0|0|828.553927721789|148.013252071843|1909.84581461354|2067.84756896364|10528.8757142834|2090.65224794475|12902.9594084662|6603.00130563287|6680.62732730189|10052.3423930566|2043.3223373406|3523.78972322101|1162.74004879216|679.275879215204|1161.00957949118|0|541.689475181492|0|1048.28318040887|0|0|666.431252090106" signaltonoises="23.6029990457299|32.1207112074556|1|44.8509108688211|1|1|1|1|71.8430060119036|1|1|174.214279993428|35.406721085175|419.118539657666|453.483100968549|1191.86791885619|353.227434326676|1296.1578049318|1108.92942408526|1010.67975769748|1397.25800601032|488.094728139556|744.789330834036|265.057079315425|168.191855892228|146.814449692321|1|65.5794003217289|1|134.889040847477|0|0|121.943302790408" noises="0.0959968566894531|0.0959968566894531|0.0959968566894531|0.0959968566894531|0.0959968566894531|0.0959968566894531|0.0959968566894531|0.0959968566894531|0.0959968566894531|0.0959968566894531|0.0959968566894531|0.0959968566894531|0.0959968566894531|0.0959968566894531|0.0959968566894531|0.19252281097764|0.0959968566894531|0.217709431810161|0.124233477900015|0.138301219998529|0.15870083483294|0.0959968566894531|0.0959968566894531|0.0959968566894531|0.0959968566894531|0.0959968566894531|0.0959968566894531|0.0959968566894531|0.0959968566894531|0.0959968566894531|0|0|0.0959968566894531" />
        <fragment mz="883.40185546875" charge="1" ion="y8" responses="0|104.195264952877|0|971.749135259418|0|0|186.198597227494|0|290.630592235576|0|1735.28739386308|656.318787340795|0|2150.47506536186|1381.90081402|4253.92929262223|968.2373910224|6728.24801633379|3167.9656989372|3026.78610054919|5232.0001975662|1289.15206497558|1733.60516797724|1116.32203392983|321.201059858224|6836.73074059682|3292.20256543858|0|0|672.021893664213|0|0|261.693042127133" signaltonoises="1|24.7995442255455|1|205.141368501305|1|1|60.1982348327347|1|52.9381616071816|1|261.805491858805|148.262671568541|1|393.517255820611|317.784785111673|659.93192010935|222.623066467671|802.412358612714|603.00565841294|599.425353461006|803.583607780676|302.194998818705|328.506245784829|189.90869649576|93.956659455995|831.825951204329|581.31038752045|1|1|126.394794534351|0|0|77.9268990394799" noises="0.0959968566894531|0.0959968566894531|0.0959968566894531|0.0959968566894531|0.0959968566894531|0.0959968566894531|0.0959968566894531|0.0959968566894531|0.0959968566894531|0.0959968566894531|0.0959968566894531|0.0959968566894531|0.0959968566894531|0.0959968566894531|0.0959968566894531|0.124919288656492|0.0959968566894531|0.164445644183102|0.110750245857397|0.0959968566894531|0.134374844542059|0.0959968566894531|0.0959968566894531|0.0959968566894531|0.0959968566894531|0.0959968566894531|0.0959968566894531|0.0959968566894531|0.0959968566894531|0.0959968566894531|0|0|0.0959968566894531" />
        <fragment mz="1188.46008300781" charge="1" ion="b11" responses="0|115.948919625317|0|0|22.0590696137529|285.953629745307|247.770831500278|209.874323927941|0|0|78.6377290564582|0|227.777725337049|1083.19526499484|597.742018935516|3770.44554321678|1011.42107584782|5085.5061185632|3860.9478562402|2860.87397417994|4003.29042048599|1017.49374820823|2024.13611253877|669.724612680454|826.885315651165|0|188.774423532834|0|48.1657749579644|1192.25160575575|0|0|575.996884279747" signaltonoises="1|31.0632169387415|1|1|5.56347786302062|55.1808991964535|47.6619394994182|47.1293911889924|1|1|18.432633482655|1|49.8472134305244|234.253039397993|110.012293582888|885.152843600387|175.544085491735|825.290739867552|786.886362682454|647.634960902304|832.226636405398|236.991294658936|412.349177720302|138.065479663545|157.517518318682|1|37.5750251144054|1|15.7307073720773|176.596267466282|0|0|120.719228221519" noises="0.0959968566894531|0.0959968566894531|0.0959968566894531|0.0959968566894531|0.0959968566894531|0.0959968566894531|0.0959968566894531|0.0959968566894531|0.0959968566894531|0.0959968566894531|0.0959968566894531|0.0959968566894531|0.0959968566894531|0.0959968566894531|0.0959968566894531|0.0959968566894531|0.0959968566894531|0.131213782150793|0.0959968566894531|0.0959968566894531|0.112141544494823|0.0959968566894531|0.0959968566894531|0.0959968566894531|0.0959968566894531|0.0959968566894531|0.0959968566894531|0.0959968566894531|0.0959968566894531|0.0959968566894531|0|0|0.0959968566894531" />
        <fragment mz="1131.43859863281" charge="1" ion="b10" responses="0|224.46357439708|50.5226052895472|359.038532487362|0|0|352.589550207783|117.262336950759|44.2130614482831|27.0982022255878|714.5254144376|220.888367963256|5.58806701362164|384.607383355543|520.558345361974|2201.24093176609|873.057957880427|2061.58978304561|1799.21377308416|1451.42153953205|1379.16023657969|723.701786970523|619.670370897767|649.654834150868|100.202930365743|0|459.24923212372|145.871584346817|149.197091841348|0|0|0|474.007814331577" signaltonoises="1|42.5249825521147|13.0537427205503|75.8027653084927|1|1|64.0808296258246|35.7423864709182|8.87580125195633|7.61166256809067|85.5662477938584|62.9145115558546|3.64485586195655|89.3934447850535|107.639914363863|442.724420157961|104.616398050607|416.932367545518|304.999536992428|306.446292711254|250.845359390199|143.129402392408|136.020328253991|114.397221379565|30.9733336025876|1|78.3006834908558|45.6906697181383|29.9158300032631|1|0|0|81.8048127756717" noises="0.0959968566894531|0.0959968566894531|0.0959968566894531|0.0959968566894531|0.0959968566894531|0.0959968566894531|0.0959968566894531|0.0959968566894531|0.0959968566894531|0.0959968566894531|0.0959968566894531|0.0959968566894531|0.0959968566894531|0.0959968566894531|0.0959968566894531|0.0959968566894531|0.0959968566894531|0.0959968566894531|0.0959968566894531|0.0959968566894531|0.0959968566894531|0.0959968566894531|0.0959968566894531|0.0959968566894531|0.0959968566894531|0.0959968566894531|0.0959968566894531|0.0959968566894531|0.0959968566894531|0.0959968566894531|0|0|0.0959968566894531" />
        <fragment mz="1069.48120117188" charge="1" ion="y9" responses="58.5654230313533|0|0|807.854406925899|158.294751290094|0|96.8110029887731|0|50.3281789178812|121.344344762087|222.148897179433|471.974811342568|0|0|514.864537081075|804.917660870307|0|712.768915495741|583.220617947685|690.149140622892|1244.28796187922|131.313565677983|0|0|239.004610486464|400.98009423529|3034.3714511987|196.44522052723|0|0|0|0|0" signaltonoises="20.5265713232797|1|1|129.474913392683|37.4877340533507|1|27.9827160442235|1|16.9092405018127|31.4571170357121|50.9311993302693|116.958941098131|1|1|142.420381239226|133.987629199967|1|170.76903984415|88.1054873991041|146.135567218843|224.400173295231|40.2959648660491|1|1|69.2359588013996|105.862828041338|290.249826706159|50.4282500600292|1|1|0|0|1" noises="0.0959968566894531|0.0959968566894531|0.0959968566894531|0.0959968566894531|0.0959968566894531|0.0959968566894531|0.0959968566894531|0.0959968566894531|0.0959968566894531|0.0959968566894531|0.0959968566894531|0.0959968566894531|0.0959968566894531|0.0959968566894531|0.0959968566894531|0.0959968566894531|0.0959968566894531|0.0959968566894531|0.0959968566894531|0.0959968566894531|0.0959968566894531|0.0959968566894531|0.0959968566894531|0.0959968566894531|0.0959968566894531|0.0959968566894531|0.0959968566894531|0.0959968566894531|0.0959968566894531|0.0959968566894531|0|0|0.0959968566894531" />
        <fragment mz="1547.64465332031" charge="1" ion="b14" responses="133.920248692612|0|118.635416921021|0|0|361.728904182461|0|37.8417374975438|0|0|0|174.253062670193|68.8630933066794|169.263904472474|141.874772936286|0|0|0|283.545629901409|0|0|203.829635867484|0|0|324.035477547411|692.520476562945|1211.36906485302|0|0|406.27853662635|0|0|0" signaltonoises="25.7906993288103|1|17.2607425495254|1|1|44.2954787862476|1|11.8387246043289|1|1|1|34.8077041549725|20.7052320635359|36.6669482698499|38.679270863368|1|1|1|77.8707813449497|1|1|37.6706003180573|1|1|74.1364021601559|148.898588448688|212.031210094472|1|1|56.5570156475081|0|0|1" noises="0.0959968566894531|0.0959968566894531|0.0959968566894531|0.0959968566894531|0.0959968566894531|0.0959968566894531|0.0959968566894531|0.0959968566894531|0.0959968566894531|0.0959968566894531|0.0959968566894531|0.0959968566894531|0.0959968566894531|0.0959968566894531|0.0959968566894531|0.0959968566894531|0.0959968566894531|0.0959968566894531|0.0959968566894531|0.0959968566894531|0.0959968566894531|0.0959968566894531|0.0959968566894531|0.0959968566894531|0.0959968566894531|0.0959968566894531|0.0959968566894531|0.0959968566894531|0.0959968566894531|0.0959968566894531|0|0|0.0959968566894531" />
        <decoy>
          <peptide id="sp|P16968|IAA1_HORVU.VPYGMGPWCWEGPSY.2.0.9999.True" updatedrts="15.4800947952616|15.1665268196577|15.011186467936|14.2999325177675|14.1026779810389|14.1213303326467|15.5370651781379|13.8128390624217|14.9381615245267|16.1197553677746|13.8771158974013|15.8740855785168|17.8793993354626|16.0704477713822|16.0747789394388|0|0|16.2564221873333|14.2185973947052|18.7281429213489|14.3778425865803|18.3831116512371|14.5734619491739|14.995193291532|0|0|15.6583628983253|17.6795908714337|0|15.9106079463969|17.9589484815948|14.5626420075788|16.0384105646023" scores="99155.1561632104|107320939.026119|582602579.277535|272796403.723877|171628319.179569|219910071.916553|80737721.5812995|9579743.0353017|548844.251767339|402304284632.961|17923.5119826001|5265105855.17938|3739.52516591943|283324.558143149|236697320.389969|0|0|1383534094228.8|5440682.39367237|1206232.1190051|411650789.28584|4477418.43916702|107513977.692152|519487989.2329|0|0|2478347714.57724|50045.5073583213|0|28414564.0059914|1280042.71533285|315006.016843211|485839470.601838" fdr="1|1|0.899038461538462|0.790123456790123|0.90537084398977|0.946882217090069|1|1|1|0.146520146520147|1|0.318042813455657|1|1|0.867298578199052|1|1|0.100719424460432|1|1|1|1|0.663883089770355|0.830645161290323|1|1|0.379746835443038|1|1|1|1|1|0.597087378640777" recomputedscores="-5.13892003241886|-1.78654086874272|-1.13700334905405|-0.850494370871706|-1.32913120778294|-1.49650527853887|-1.48243559066866|-2.50647359443952|-4.75935482235875|1.09791442534821|-3.91543389268133|0.486136909956223|-6.74349250836967|-3.87166539240078|-1.56212432911151|NaN|NaN|1.24133317292379|-2.76094941251184|-4.15748617766473|-4.01962077567443|-3.10682229074864|-1.49583485437484|-2.39201477037229|NaN|NaN|-0.0953275071324128|-4.5864856397981|NaN|-4.56124884886736|-3.03972385891214|-3.6104380777653|-1.16974314437216" pwhh="16.963010170652773|13.342770834277752|14.423389496920436|14.757213460171794|18.952956886878216|15.570914629406532|16.535046553635187|13.758719263717225|16.882024572232144|12.416178581811824|14.431258202120413|15.18710568414391|10.329016446583529|18.386167626624381|10.989176515050548|0|0|16.126117319647076|20.712578235817|11.128488542111562|14.380990937147285|12.134982944819987|23.346878716375514|17.418541983888726|0|0|19.99938367007594|14.586123011787629|0|16.171683618017266|11.758183504627498|34.214468819872849|15.724246938752719">
            <fragment mz="1363.559814453125" charge="1" ion="b12" responses="0|86.9604405999022|0|81.6822131401487|125.763280359128|358.559764232129|32.1159740667598|317.157365625904|459.846839176459|109.986166758088|528.442082962956|103.86830766823|57.4898507097951|157.855010380527|681.676831548813|0|0|16.8351140833309|1056.4375666779|0|816.769472870095|138.419870219489|820.166028058205|579.216546053482|0|0|702.424294056807|0|0|0|0|361.511246760824|168.36853519586" signaltonoises="1|21.027425638693|1|22.1124809446077|40.1469282597288|71.2283666675672|11.1925129347411|59.6516260109772|73.2179678651425|23.2089754594019|87.4725787109214|26.2675392183026|14.6306960173421|47.1305430240608|89.0340671220437|0|0|7.52472112684559|97.8250932777709|1|108.764027423759|31.2278028273842|120.79017789727|59.685801258055|0|0|121.484776423943|1|0|1|1|85.0991765134979|42.1849916505665" noises="0.0959968566894531|0.0959968566894531|0.0959968566894531|0.0959968566894531|0.0959968566894531|0.0959968566894531|0.0959968566894531|0.0959968566894531|0.0959968566894531|0.0959968566894531|0.0959968566894531|0.0959968566894531|0.0959968566894531|0.0959968566894531|0.0959968566894531|0|0|0.0959968566894531|0.0959968566894531|0.0959968566894531|0.0959968566894531|0.0959968566894531|0.0959968566894531|0.0959968566894531|0|0|0.0959968566894531|0.0959968566894531|0|0.0959968566894531|0.0959968566894531|0.0959968566894531|0.0959968566894531" />
            <fragment mz="1027.3978271484375" charge="1" ion="y8" responses="0|11.6730002838234|152.365017478178|0|310.456092730127|0|209.585252043588|0|89.2745144306346|172.373094291241|0|168.896586310058|0|348.599448796734|54.3048125270807|0|0|152.350152577476|570.968745426587|22.4871265908283|346.839891766452|0|143.562167671226|1214.75899854255|0|0|1127.16440045029|71.6547287298216|0|229.425859369587|0|1330.15057127114|0" signaltonoises="1|4.43255019826021|26.7611597209905|1|57.6444046537431|1|37.9233957454301|1|26.2576357101885|32.3221551216953|1|26.8912233331625|1|70.389435048352|19.761232687448|0|0|40.9326537406705|107.309084099995|6.6523949337246|71.3469450083934|1|56.3367703215386|141.4664269226|0|0|156.149641464086|15.7496643227816|0|59.362290967022|1|144.133933310689|1" noises="0.0959968566894531|0.0959968566894531|0.0959968566894531|0.0959968566894531|0.0959968566894531|0.0959968566894531|0.0959968566894531|0.0959968566894531|0.0959968566894531|0.0959968566894531|0.0959968566894531|0.0959968566894531|0.0959968566894531|0.0959968566894531|0.0959968566894531|0|0|0.0959968566894531|0.0959968566894531|0.0959968566894531|0.0959968566894531|0.0959968566894531|0.0959968566894531|0.0959968566894531|0|0|0.0959968566894531|0.0959968566894531|0|0.0959968566894531|0.0959968566894531|0.0959968566894531|0.0959968566894531" />
            <fragment mz="1306.538330078125" charge="1" ion="b11" responses="193.242241699052|0|207.838435708917|404.496945743963|651.623491754504|262.140874230914|106.852765132953|299.404890174509|0|54.8060299800724|259.34043864641|524.243722379133|61.2809119614958|458.593729768199|27.2068374386278|0|0|700.988033916261|781.224642421612|0|506.037716907591|110.534841262707|989.335181066208|260.404028738475|0|0|0|244.324634778851|0|1354.18517635994|209.715190881343|465.394265934241|1625.27933375181" signaltonoises="33.2653467002933|1|32.4840340119903|80.5964110448613|119.235104750908|55.5150745000414|26.7668159813849|46.4847260807234|1|14.9860311000538|45.6877217229885|59.4601806292046|17.8446989539349|92.4181077904828|11.5091250096167|0|0|130.192481357691|122.394793140446|1|109.440824435867|29.3620588100089|178.841475784896|42.1814157800489|0|0|1|49.4860257073322|0|196.658729799075|53.0817921895435|105.658760579795|246.95254121683" noises="0.0959968566894531|0.0959968566894531|0.0959968566894531|0.0959968566894531|0.0959968566894531|0.0959968566894531|0.0959968566894531|0.0959968566894531|0.0959968566894531|0.0959968566894531|0.0959968566894531|0.0959968566894531|0.0959968566894531|0.0959968566894531|0.0959968566894531|0|0|0.0959968566894531|0.0959968566894531|0.0959968566894531|0.0959968566894531|0.0959968566894531|0.0959968566894531|0.0959968566894531|0|0|0.0959968566894531|0.0959968566894531|0|0.0959968566894531|0.0959968566894531|0.0959968566894531|0.0959968566894531" />
            <fragment mz="1177.4957275390625" charge="1" ion="b10" responses="0|0|75.1197924569551|219.501265499128|724.990455931572|215.055841776907|104.544292949333|0|269.850308396883|0|0|252.389069706876|0|81.9914160671798|157.832749116553|0|0|260.506477990952|0|0|0|0|4161.58145986991|938.653334940007|0|0|0|0|0|162.686618535955|0|0|0" signaltonoises="1|1|24.201253822607|61.4270879920929|76.547813199556|50.6294880945702|22.5500708628132|1|45.8519569296088|1|1|63.0905902642549|1|30.2026884797571|43.3387304069647|0|0|62.5150722221672|1|1|1|1|411.57567397606|120.290718217846|0|0|1|1|0|55.4923380012581|1|1|1" noises="0.0959968566894531|0.0959968566894531|0.0959968566894531|0.0959968566894531|0.0959968566894531|0.0959968566894531|0.0959968566894531|0.0959968566894531|0.0959968566894531|0.0959968566894531|0.0959968566894531|0.0959968566894531|0.0959968566894531|0.0959968566894531|0.0959968566894531|0|0|0.0959968566894531|0.0959968566894531|0.0959968566894531|0.0959968566894531|0.0959968566894531|0.0959968566894531|0.0959968566894531|0|0|0.0959968566894531|0.0959968566894531|0|0.0959968566894531|0.0959968566894531|0.0959968566894531|0.0959968566894531" />
            <fragment mz="1124.4505615234375" charge="1" ion="y9" responses="0|64.828476906787|673.447479656395|0|0|125.546336057802|137.72454964796|0|0|153.863230815019|0|362.643625808276|0|610.608224161301|62.6430579710223|0|0|0|0|15.5990667553525|0|0|2211.40231544417|374.999255913511|0|0|683.912168559121|0|0|607.375759601988|173.086499190216|529.574147581328|454.983579647628" signaltonoises="1|20.6920256775287|94.6101376973155|1|1|27.4880452237731|37.7844855717419|1|1|35.6190181052572|1|72.8582531288485|1|91.1032555364549|23.9991345781748|0|0|1|1|5.20962596526478|1|1|161.100342277118|64.7933808182202|0|0|109.707450226113|1|0|112.930410149799|48.8057332977116|90.5552738855831|49.3800139027633" noises="0.0959968566894531|0.0959968566894531|0.0959968566894531|0.0959968566894531|0.0959968566894531|0.0959968566894531|0.0959968566894531|0.0959968566894531|0.0959968566894531|0.0959968566894531|0.0959968566894531|0.0959968566894531|0.0959968566894531|0.0959968566894531|0.0959968566894531|0|0|0.0959968566894531|0.0959968566894531|0.0959968566894531|0.0959968566894531|0.0959968566894531|0.0959968566894531|0.0959968566894531|0|0|0.0959968566894531|0.0959968566894531|0|0.0959968566894531|0.0959968566894531|0.0959968566894531|0.0959968566894531" />
            <fragment mz="1547.6446533203125" charge="1" ion="b14" responses="133.920248692578|54.0994799549675|0|0|176.376346387138|0|0|9.16055589752289|0|178.996321345779|42.4570787519975|174.253062686656|0|169.263904460332|141.874772936896|0|0|482.986897053335|199.473196427375|60.154024644115|571.568702540781|103.042443583182|340.585716387116|137.97496679753|0|0|1126.29653694672|0|0|35.9558961324118|0|1863.55973611275|0" signaltonoises="25.7906993288067|15.1459882816864|1|1|31.2299499460074|1|1|5.3111147719627|1|40.7322770016642|11.4907727045612|34.8077041571684|1|36.6669482675355|38.6792708648421|0|0|110.552999335937|61.7381415566067|16.0508630951782|113.768426499293|22.8528365135217|86.9265031586864|41.1993336012952|0|0|142.454998716021|1|0|21.6797359624976|1|161.649172329824|1" noises="0.0959968566894531|0.0959968566894531|0.0959968566894531|0.0959968566894531|0.0959968566894531|0.0959968566894531|0.0959968566894531|0.0959968566894531|0.0959968566894531|0.0959968566894531|0.0959968566894531|0.0959968566894531|0.0959968566894531|0.0959968566894531|0.0959968566894531|0|0|0.0959968566894531|0.0959968566894531|0.0959968566894531|0.0959968566894531|0.0959968566894531|0.0959968566894531|0.0959968566894531|0|0|0.0959968566894531|0.0959968566894531|0|0.0959968566894531|0.0959968566894531|0.0959968566894531|0.0959968566894531" />
          </peptide>
        </decoy>
      </peptide>
      <peptide id="sp|P16968|IAA1_HORVU.QIAAIGDEWCICGALGSMR.2.0.9996.False" updatedrts="15.8171630339786|13.4579245572355|13.5343557511334|15.7792489371392|13.5635140211552|15.0340674052507|13.4336624081564|15.0168906094307|13.9435134267422|15.1551807284872|15.2269113881173|15.0100389568342|16.773886241342|15.1883433016303|17.1120408925438|14.8457718992659|15.0633723012755|13.8599301096584|15.3858631917733|14.2283654039026|0|15.6779209047933|15.4029987126051|15.6970471321112|15.8290681282249|15.5334325327093|15.8155869180623|13.7361892438107|15.5283651550731|15.7986431045974|15.6624183338207|15.5973242171097|15.7693105720763" scores="373102618814735|23346673486.8523|297524482.598835|8622660075157.02|920742.892395183|6770069.26268492|101916623.998504|60220958.9196033|10780116.3846841|4609575450.01857|1349699.82848618|13797096.0959832|52073154.9498083|182016.624433949|31654.7050384848|300739910.246856|27499.0935192117|3676262.97917706|2106641.41356426|610250.342270643|0|1658875169.21774|733014452.699775|175470975505.676|1.38269348184162E+17|346773.0517233|1.14718585731304E+15|42859502856.4778|335213.94999919|2.61279649564213E+15|613196.249998519|16450884432.2639|456510092297565" fdr="0|0|0.762666666666667|0|1|1|1|0.88631090487239|1|0|1|0.624685138539043|1|1|1|0.370165745856354|1|1|0.498800959232614|1|1|0.472727272727273|0.416075650118203|0.292817679558011|0|1|0|0.146788990825688|1|0|1|0|0" recomputedscores="4.85011328750692|2.92945449285871|-0.670742389671234|3.61440727090712|-2.22658468728329|-2.61680888102791|-1.64917160081721|-1.22433382771287|-1.91151839297017|2.29062427778251|-3.75298361856034|-0.678802140923164|-2.10838003535778|-5.51350961613263|-3.8101221431099|0.123043426614502|-4.31418366539632|-4.21502095570432|-0.632916280700569|-4.76115501398623|NaN|-0.890490812801047|-0.470756106949928|0.0961496048381954|7.07965708932631|-3.89194092249933|5.99668762810762|0.931040878941378|-3.02338355057716|4.69509210172388|-4.28782731013907|1.61926188041873|4.87232527293591" pwhh="13.514197076248866|14.726970141090774|18.202559856259562|13.828869968184474|12.914102867537537|19|15.795320480139095|21.379959650731109|14.087265734843237|13.274833188405376|14.456528746353836|27.461465917974081|13.582426564597521|14.795546162419564|11.386921779468008|27.105237992765165|13.856133237466192|21.730524184689454|14.381640564344831|23.061550817162253|0|14.080289496640429|25.785429803818303|14.369885227100825|12.873256489736889|14.495662545207972|13.040573453975611|17.93415583599241|16.35685029108576|12.757832354975534|14.379098729380901|19.101203790027284|13.57167489436833">
        <fragment mz="1497.62829589844" charge="1" ion="y14" responses="4975.64265549682|53.7215751182856|29.4206314903476|894.478460614171|0|672.755614319058|77.4836465619616|238.252264861713|0|0|0|0|14.0204791007041|0|0|764.960071413045|1273.7691060205|849.108304945765|350.027938252297|0|0|2572.9201806688|2017.82740920911|3449.57684127011|31290.1452015215|17334.5632616382|42729.2836722014|428.416239842617|9463.97254432982|46544.9350873242|13378.2419278127|9330.99234253986|17323.7537320832" signaltonoises="1034.17013829387|14.4767826427525|11.4356578449911|172.446431860297|1|73.8228461567361|19.4875295892234|44.0762381056097|1|1|1|1|4.97445209013709|1|1|93.8928558062669|155.583514654908|121.91379669643|73.0059946567383|1|0|474.835407632589|391.036632714916|651.578432874062|1583.13640943095|1254.85126718129|1880.31357418316|40.2648258610787|1009.50610174816|1584.79991286674|1056.67619125985|907.769443569565|1057.80697310871" noises="0.0959968566894531|0.0959968566894531|0.0959968566894531|0.0959968566894531|0.0959968566894531|0.0959968566894531|0.0959968566894531|0.0959968566894531|0.0959968566894531|0.0959968566894531|0.0959968566894531|0.0959968566894531|0.0959968566894531|0.0959968566894531|0.0959968566894531|0.0959968566894531|0.0959968566894531|0.0959968566894531|0.0959968566894531|0.0959968566894531|0|0.0959968566894531|0.0959968566894531|0.0959968566894531|0.414246606300079|0.281646652740806|0.469389466811981|0.131750549872184|0.196365490856466|0.627579202284213|0.237985640729038|0.168752986080469|0.329030629705669" />
        <fragment mz="1010.4580078125" charge="1" ion="y10" responses="1896.32565151596|351.476298511031|153.553612144939|362.04376603078|0|792.9108344571|231.635754444241|1823.40505871172|790.347211778505|271.604922689771|1072.30680012645|612.37946173697|130.161964867638|2870.56173874733|0|2056.25243931037|2953.61151354394|1546.44770981955|2724.63145410626|2181.20177334495|0|1431.1278343026|4790.19137240681|1197.99841019493|12562.6882491147|4532.71677137167|15610.0272506168|1869.97030664851|3968.27434893335|17930.6498118189|4934.97404162741|3860.51468267142|7300.40195320317" signaltonoises="327.940891467087|61.5359462320287|48.6993110006882|80.0599152987362|1|134.175237982724|42.5792287424369|189.269532434726|81.7950413715565|66.6297388145665|213.412581110543|112.893115178315|28.2417488097724|500.555839182989|1|276.676437206533|598.26121386999|245.038732818885|327.60610556247|302.077955091093|0|229.235658663172|548.405669860975|203.228110620359|692.765191407545|376.578449312344|630.389537253055|308.363617815947|496.57596288787|767.827801668019|601.199342105258|614.386041006673|654.112510471525" noises="0.136277149792509|0.0959968566894531|0.0959968566894531|0.0959968566894531|0.0959968566894531|0.0959968566894531|0.0959968566894531|0.0959968566894531|0.0959968566894531|0.0959968566894531|0.0959968566894531|0.0959968566894531|0.0959968566894531|0.0959968566894531|0.0959968566894531|0.0959968566894531|0.0959968566894531|0.0959968566894531|0.0959968566894531|0.0959968566894531|0|0.0959968566894531|0.0959968566894531|0.0959968566894531|0.37323848626128|0.243061739913642|0.500546109456259|0.0959968566894531|0.157782021066744|0.483636859001385|0.156474166382696|0.119423462462728|0.210451530059604" />
        <fragment mz="1325.57995605469" charge="1" ion="y12" responses="1911.93124815637|270.491990609321|293.129927354782|222.265946913602|31.0491103838407|1132.87568564189|39.1971178258427|791.870809011044|0|458.714369283511|1554.49928642058|1442.55683362942|0|2580.66479355775|0|2692.1931646194|2371.77764911132|1385.59180001281|959.316083774733|155.635537898691|0|2368.75903358126|3079.77400846258|1921.4269661091|12500.094447081|6990.65317182857|14063.3582192851|0|2965.26488194839|15191.3023236658|3539.86857902238|5017.83951452632|6486.65248471887" signaltonoises="375.891594856741|44.3004899534138|51.6837964428014|34.7737754423352|12.1064550216965|173.909408953484|16.5502323637881|116.939939118248|1|96.1868583595366|209.519712450196|140.345888591203|1|385.157828935955|1|297.111911793314|352.511396712528|218.532203685186|207.525261002572|49.9403411564335|0|254.527042320322|362.262580041483|280.750020408548|1047.4527434455|779.69406237642|879.617564288214|1|501.715445462525|942.863974057946|518.038460463899|681.08816729542|713.369762932878" noises="0.0959968566894531|0.0959968566894531|0.0959968566894531|0.0959968566894531|0.0959968566894531|0.0959968566894531|0.0959968566894531|0.0959968566894531|0.0959968566894531|0.0959968566894531|0.0959968566894531|0.0959968566894531|0.0959968566894531|0.0959968566894531|0.0959968566894531|0.0959968566894531|0.0959968566894531|0.0959968566894531|0.0959968566894531|0.0959968566894531|0|0.0959968566894531|0.0959968566894531|0.0959968566894531|0.225969297523448|0.15609159128685|0.306222001379328|0.0959968566894531|0.0959968566894531|0.318802186112181|0.12842159355081|0.0959968566894531|0.150416382233416" />
        <fragment mz="1196.53735351563" charge="1" ion="y11" responses="1841.63806322623|277.575831731034|251.007198868133|429.461915538444|0|699.254831118688|0|349.101216449903|504.081979756759|449.928019485122|0|160.651969853049|28.0039772304588|148.254547902218|140.393184949642|0|0|204.374457525159|605.773556440474|2904.82990541535|0|1796.61205843026|1493.16163069837|1512.15054983517|14033.5515756388|6401.84607412803|14570.8386892022|415.988004177135|3249.2006624917|19725.5910908478|5188.62941635358|2926.8757680438|6146.74753478321" signaltonoises="414.475096411293|51.9665783173792|48.9065290587682|93.4674048463265|1|122.634974901555|1|51.6715801986632|82.3310376336038|89.2522358929493|1|47.0210951457809|8.58794557660609|47.7373723721742|38.2949376316559|1|1|62.3962375339551|125.071856363478|223.594151791605|0|255.62567761055|269.681001561075|250.222117314386|879.411347929204|637.778850541568|742.268843918104|84.9438642866385|624.909878462425|883.135252326329|625.983694334995|499.88171013858|702.638875396229" noises="0.0959968566894531|0.0959968566894531|0.0959968566894531|0.0959968566894531|0.0959968566894531|0.0959968566894531|0.0959968566894531|0.0959968566894531|0.0959968566894531|0.0959968566894531|0.0959968566894531|0.0959968566894531|0.0959968566894531|0.0959968566894531|0.0959968566894531|0.0959968566894531|0.0959968566894531|0.0959968566894531|0.0959968566894531|0.0959968566894531|0|0.0959968566894531|0.0959968566894531|0.0959968566894531|0.264574544588496|0.205433203143831|0.419165923573357|0.0959968566894531|0.10968865000339|0.405383743935048|0.147659986813053|0.111814204514219|0.16201291893139" />
        <fragment mz="1440.60681152344" charge="1" ion="y13" responses="991.174913158571|0|233.81879934258|86.6313632803518|750.948253424116|393.612149012994|349.543411053418|63.8533912415203|139.683120077471|166.194833240419|0|444.557683503646|22.4244678174314|900.216089274538|0|517.837053854419|659.065645471045|75.5725620132442|0|399.835647061771|0|709.549216076213|825.77096685129|435.803148683848|5566.79944455031|2228.259971636|6811.24216565724|660.224732096422|2510.15534967253|9701.97534715728|3234.63923349604|2609.78665816506|3540.58315115575" signaltonoises="215.18724454796|1|47.5298757888525|26.0823122878117|169.503220065694|86.0560151911466|61.1082857323624|20.7621449326597|33.0154585967477|49.8207224402631|1|90.4894069549137|6.56851478824586|162.619662643784|1|114.16537253|159.58322958256|27.3984386252393|1|74.7917463792339|0|130.125633314182|154.208585185917|81.1615102503481|664.900862040942|484.928322356056|714.027831393912|104.867010873052|453.575928091527|760.054092409355|555.299054728488|419.545619800045|501.639341815033" noises="0.0959968566894531|0.0959968566894531|0.0959968566894531|0.0959968566894531|0.0959968566894531|0.0959968566894531|0.0959968566894531|0.0959968566894531|0.0959968566894531|0.0959968566894531|0.0959968566894531|0.0959968566894531|0.0959968566894531|0.0959968566894531|0.0959968566894531|0.0959968566894531|0.0959968566894531|0.0959968566894531|0.0959968566894531|0.0959968566894531|0|0.0959968566894531|0.0959968566894531|0.0959968566894531|0.181211527732085|0.0959968566894531|0.19251257808926|0.0959968566894531|0.0959968566894531|0.277779154243436|0.0959968566894531|0.0959968566894531|0.132106774318724" />
        <fragment mz="1431.63952636719" charge="1" ion="b14" responses="328.631944974737|102.848339307928|49.5322167864421|0|286.869319008166|276.988794143133|0|57.5018839109383|202.62780391616|131.522953140532|245.724428455269|1037.12713680857|20.3338982286447|774.802951670024|354.216579997987|1110.1947557081|3247.41146109378|225.772042259289|653.245604400538|330.49771667893|0|0|2616.73731904709|302.223745776224|0|1128.27694470356|0|263.505119731084|699.516524560126|0|875.340749784089|1406.71362522081|0" signaltonoises="80.0486492326644|20.7459176715372|17.455609656566|1|56.2740451576083|29.2286686980829|1|13.7716401439911|39.1986126434864|32.5347012510386|41.0779357907079|80.1683450495172|6.30129610324777|143.674157730745|60.3635946369793|130.491972405132|257.538725763021|69.6457877870148|96.4797985364038|60.3008726981543|0|1|245.837668644296|67.8539692097803|1|193.917990583029|1|60.8963378745672|140.781528408653|1|144.761436230495|158.260627681546|1" noises="0.0959968566894531|0.0959968566894531|0.0959968566894531|0.0959968566894531|0.0959968566894531|0.0959968566894531|0.0959968566894531|0.0959968566894531|0.0959968566894531|0.0959968566894531|0.0959968566894531|0.0959968566894531|0.0959968566894531|0.0959968566894531|0.0959968566894531|0.0959968566894531|0.0959968566894531|0.0959968566894531|0.0959968566894531|0.0959968566894531|0|0.0959968566894531|0.0959968566894531|0.0959968566894531|0.0959968566894531|0.0959968566894531|0.0959968566894531|0.0959968566894531|0.0959968566894531|0.0959968566894531|0.0959968566894531|0.0959968566894531|0.0959968566894531" />
        <decoy>
          <peptide id="sp|P16968|IAA1_HORVU.MSGLAGCICWEDGIAAIQR.2.0.9996.True" updatedrts="15.1639006508145|15.1771938766479|15.3512584389641|14.0776593054797|14.4205307672608|15.1751302671339|13.5013515230768|15.2005393723668|15.1315067089005|15.1520906551427|15.1702806034638|13.6268474010709|15.1439879969372|13.7725711916859|15.1807743551128|13.6190210164214|15.2780819984097|15.1597043270374|14.2619446077029|15.2609940552425|15.1922649946528|15.3330553059273|0|15.2854420294963|15.5357895539479|14.6137775964941|13.9123766388922|15.4847419322635|15.6335079195741|15.396045045541|15.5925939690835|13.7680401425062|15.5233234390574" scores="3532323.01053344|2581488.16447477|432077879.037901|24389706.0342815|951341.646629186|51065158.8677572|73865461.7527566|283849742.433272|659248.323212128|2929479.48459295|2801861.07155539|550152.642475553|762374.361600488|61885.6523075428|1784208.28074438|39791.7190263699|2893398.18025639|258419.481453921|39955692.8902521|323024.351817401|1255802511.01891|190721.455842952|0|486311.156832614|102195.45586124|4788675.90427345|1659097.2752429|7961760.47442737|106181.803430296|346773.0517233|94900193586.4838|717677.126131867|46419687078.4891" fdr="1|0.773148148148148|0.703296703296703|1|1|1|1|0.659685863874346|1|0.751219512195122|1|1|1|1|0.963282937365011|1|0.965853658536585|1|0.169971671388102|1|0.175895765472313|1|1|1|1|0.939759036144578|1|1|1|1|0.159509202453988|1|0.142394822006472" recomputedscores="-3.17365459942332|-1.02690037845383|-0.508703065855225|-1.9340274288016|-2.21238655316347|-1.73927730551075|-1.78897521292285|-0.55099298988858|-3.12509280874645|-0.906246189214689|-3.43577421398096|-2.07810662677386|-3.94282564368176|-5.98203069909037|-2.05911486353384|-3.75535493782783|-2.29209383938236|-5.36810227582505|0.645071768127125|-5.03742778196067|0.856932776980132|-4.82990496609069|NaN|-5.46114145248813|-5.05163724096596|-2.75177081775552|-2.84307430612207|-2.79999714233548|-3.52265553688497|-5.18196814276941|0.90184029794183|-2.74099826644879|0.87957709828432" pwhh="12.184456592635035|12.180556976468525|12.427399320632055|13.331785467461621|28.905844416510277|12.327693965427555|15.241485350157419|12.785345558820051|12.945887078176824|13.556059460673559|12.435535609368717|19.89107664284656|11.817741173091006|18.346394667172124|12.192009106569227|20.078565959236904|12.484133267953672|12.530259441089873|24.90933378097359|12.110387203232206|12.649894663627565|14.814365943966008|0|14.71094091718971|13.822883342601266|17.141521336237169|15.725342769221502|15.983959218889318|12.965506894064902|13.743626739350191|18.746198523115062|18.619725315204235|13.50245983465892">
            <fragment mz="1534.714111328125" charge="1" ion="y14" responses="0|19.5840719497116|0|210.609901813006|0|0|367.640013773547|0|0|343.302951825289|0|0|0|67.5150869869927|0|0|1195.87344095329|0|0|0|0|0|0|0|651.081186887052|359.733169289132|0|613.018927726284|275.201699009679|1283.13684046872|782.945604005551|0|1001.32113665217" signaltonoises="1|5.35629902515726|1|47.598273764048|1|1|59.930899353753|1|1|69.8365394750327|1|1|1|23.3835582277895|1|1|221.922640686942|1|1|1|1|1|0|1|132.275075051533|84.085252483078|1|82.7049732192672|66.0886321857032|156.148514503618|94.5325979525056|1|129.288576845665" noises="0.0959968566894531|0.0959968566894531|0.0959968566894531|0.0959968566894531|0.0959968566894531|0.0959968566894531|0.0959968566894531|0.0959968566894531|0.0959968566894531|0.0959968566894531|0.0959968566894531|0.0959968566894531|0.0959968566894531|0.0959968566894531|0.0959968566894531|0.0959968566894531|0.0959968566894531|0.0959968566894531|0.0959968566894531|0.0959968566894531|0.0959968566894531|0.0959968566894531|0|0.0959968566894531|0.0959968566894531|0.0959968566894531|0.0959968566894531|0.0959968566894531|0.0959968566894531|0.0959968566894531|0.0959968566894531|0.0959968566894531|0.0959968566894531" />
            <fragment mz="1158.5902099609375" charge="1" ion="y10" responses="1014.75496970825|422.584604095264|1502.28046525218|228.999256530524|0|2372.9989409809|0|2751.37618705552|1877.84431126753|2235.41906805536|5688.20716204474|0|1340.45901995598|0|5183.07227839804|555.467401091736|15209.8033331904|10876.5474578846|348.437829697266|7628.88559999796|8110.33160721122|917.469147537078|0|1687.2818305806|855.702225398364|0|2467.46168763247|191.2775107687|2566.81128657563|328.284349978567|833.776360782711|1578.44422488804|438.757826655391" signaltonoises="209.44021550509|86.4360975908166|334.979391600028|38.4497985512767|1|487.661668742053|1|579.640672628601|395.931291508769|486.648226188772|984.072651046483|1|320.74310722128|1|924.104104912723|74.8203009594587|1099.70526363547|1406.39410609794|95.4022765785025|881.682955621511|983.292483735998|233.104704538669|0|242.00433402887|177.631340463085|1|448.914241940652|57.5979691854366|268.201222999039|91.5210103182772|110.455592185296|358.17096495261|107.675112277322" noises="0.0959968566894531|0.0959968566894531|0.0959968566894531|0.0959968566894531|0.0959968566894531|0.0959968566894531|0.0959968566894531|0.0959968566894531|0.0959968566894531|0.0959968566894531|0.127049314117896|0.0959968566894531|0.0959968566894531|0.180835146071405|0.125591626087904|0.16432478887924|0.308437099112371|0.153292483723658|0.121035698090693|0.192693840398411|0.164015459171636|0.0959968566894531|0|0.0959968566894531|0.0959968566894531|0.0959968566894531|0.0959968566894531|0.0959968566894531|0.0959968566894531|0.0959968566894531|0.0959968566894531|0.0959968566894531|0.0959968566894531" />
            <fragment mz="1374.6834716796875" charge="1" ion="y12" responses="0|0|233.900614359314|310.764029424365|819.188274577413|472.796510049706|0|0|359.896717559829|0|442.030184522819|342.426367849126|0|859.718550627832|0|307.143247559528|0|0|0|2344.6798969106|3840.73595970076|921.76802350026|0|0|2955.37396270614|0|189.64406166617|3416.6480769434|6409.48149508218|5194.92317818172|4677.52338102699|62.3372493780028|5282.99393660392" signaltonoises="1|1|35.4770803097253|37.3730156203849|85.1739191766943|74.1755111164627|1|1|48.4202265798875|1|113.833469488854|54.1986957944642|1|147.742322152752|1|54.9348321349768|1|1|1|228.94481693888|289.637868524767|185.736577780132|0|1|548.438985310996|1|41.7095343277452|733.013715409912|881.438165144797|651.335227770047|961.912165921626|13.1912445020485|917.510274904633" noises="0.0959968566894531|0.0959968566894531|0.0959968566894531|0.0959968566894531|0.0959968566894531|0.0959968566894531|0.0959968566894531|0.0959968566894531|0.0959968566894531|0.0959968566894531|0.0959968566894531|0.0959968566894531|0.0959968566894531|0.0959968566894531|0.0959968566894531|0.0959968566894531|0.0959968566894531|0.0959968566894531|0.0959968566894531|0.0959968566894531|0.0959968566894531|0.0959968566894531|0|0.0959968566894531|0.0959968566894531|0.225815716162864|0.14038180781296|0.0959968566894531|0.139386596306684|0.138769955817692|0.10759440220649|0.157341268213464|0.110509328098592" />
            <fragment mz="1261.599365234375" charge="1" ion="y11" responses="0|198.850062688652|258.092441476202|0|0|209.997835697189|33.4763904234136|374.324809679529|215.212367055591|234.671014516949|0|0|242.431608093808|1195.22094071452|0|956.434347262615|0|0|1254.70931784332|0|2154.60355367811|1423.28375107537|0|1731.09557093866|1223.67767958603|0|0|987.420945576095|1224.22335020902|3257.39653443383|1445.02402132401|0|2714.16358466965" signaltonoises="1|32.4785235973082|44.3117530701537|1|1|57.5797288013949|9.7819629860101|63.7305987367516|49.7903264638734|51.475394568876|1|1|43.7286037459325|158.607675401469|1|137.374684335129|1|1|174.85113390169|1|302.853644521271|247.09730928297|0|262.528769171744|270.627084873701|1|1|157.66730553107|202.305834990534|492.962279506653|225.208393516975|1|423.539088888372" noises="0.0959968566894531|0.0959968566894531|0.0959968566894531|0.0959968566894531|0.0959968566894531|0.0959968566894531|0.0959968566894531|0.0959968566894531|0.0959968566894531|0.0959968566894531|0.0959968566894531|0.0959968566894531|0.0959968566894531|0.0959968566894531|0.0959968566894531|0.0959968566894531|0.0959968566894531|0.0959968566894531|0.0959968566894531|0.0959968566894531|0.0959968566894531|0.0959968566894531|0|0.0959968566894531|0.0959968566894531|0.0959968566894531|0.0959968566894531|0.0959968566894531|0.0959968566894531|0.0959968566894531|0.0959968566894531|0.0959968566894531|0.0959968566894531" />
            <fragment mz="1477.692626953125" charge="1" ion="y13" responses="0|60.5066285781619|0|143.293187915774|211.45569331905|0|317.317208213661|0|0|0|0|476.95922005842|0|659.347683760737|0|195.760352864484|0|0|2546.24176391626|0|564.557012072765|0|0|85.8766656924566|699.861985939376|3917.97204402181|0|0|884.162427210844|571.29741806618|1274.40778623342|0|990.448008666823" signaltonoises="1|17.0245305241207|1|34.2683679395844|51.1565315871296|1|58.4289317342419|1|1|1|1|83.6729757701379|1|121.513299323698|1|60.1989035197058|1|1|278.622475371967|1|132.90871434428|1|0|29.1386975556381|106.881532703302|668.363499249613|1|1|154.851961447515|115.461302373127|172.924180564385|1|180.126533469037" noises="0.0959968566894531|0.0959968566894531|0.0959968566894531|0.0959968566894531|0.0959968566894531|0.0959968566894531|0.0959968566894531|0.0959968566894531|0.0959968566894531|0.0959968566894531|0.0959968566894531|0.0959968566894531|0.0959968566894531|0.0959968566894531|0.0959968566894531|0.0959968566894531|0.0959968566894531|0.0959968566894531|0.0959968566894531|0.0959968566894531|0.0959968566894531|0.0959968566894531|0|0.0959968566894531|0.0959968566894531|0.0959968566894531|0.0959968566894531|0.0959968566894531|0.0959968566894531|0.0959968566894531|0.0959968566894531|0.0959968566894531|0.0959968566894531" />
            <fragment mz="1436.6007080078125" charge="1" ion="b14" responses="2019.55782095774|543.916099682579|3047.07859570409|32.5384474807299|0|3583.84576543601|0|4944.6747374207|2598.88266411374|4412.6569111042|7623.46602840557|0|2424.97292185492|0|11797.7580166242|0|19729.1710206742|16493.9623821046|0|14065.1645295665|11039.5539671074|3004.25372934354|0|2355.40036936278|0|0|0|1291.05038988059|1747.94301673754|1744.71516355404|1719.82497583747|472.294660736126|2038.28203700383" signaltonoises="443.852614308837|96.7469985562877|687.522834323928|13.4242878129101|1|810.152434284345|1|1055.05083722964|608.443410481827|922.248218422685|1212.40974308971|1|574.647706308647|1|1357.46603700731|1|1131.40135523286|1227.70775443568|1|1628.8651185722|988.89138416743|681.396519678737|0|463.713220847501|1|1|1|224.382104607617|207.891383153989|234.310452293119|285.491225454756|78.6364479269974|273.135144249253" noises="0.0959968566894531|0.0959968566894531|0.0959968566894531|0.0959968566894531|0.0959968566894531|0.0959968566894531|0.0959968566894531|0.0959968566894531|0.0959968566894531|0.0959968566894531|0.130432321960189|0.0959968566894531|0.0959968566894531|0.203057856301242|0.189943071564847|0.238873964711294|0.352446706209268|0.290296580486588|0.18819346969566|0.186899756687999|0.250489348561328|0.0959968566894531|0|0.0959968566894531|0.0959968566894531|0.0959968566894531|0.0959968566894531|0.0959968566894531|0.0959968566894531|0.0959968566894531|0.0959968566894531|0.0959968566894531|0.0959968566894531" />
          </peptide>
        </decoy>
      </peptide>
      <peptide id="sp|P16968|IAA1_HORVU.GEWCWPGMGYPVYPFPR[Dea].2.0.9999.False" updatedrts="16.1763581883906|16.1384290886816|13.9668065947585|16.1908855646733|15.4395167475223|13.9894202037057|13.9158916489065|13.7863493135172|13.7973593323242|13.7717505078205|15.0632461751359|14.0033245323563|13.8135434857621|15.0999268552654|14.0243850252347|16.1756168461867|0|16.1758140963543|16.1667957704184|16.1233288356653|16.1402075985576|16.1493955303799|16.1220041037292|13.6539129987851|16.1624933777442|16.1420758019819|16.1691294855267|16.1559482704422|16.1304936399498|16.1601604379431|16.1880068773444|16.1827141680304|16.1540010382921" scores="5245293620.48856|654215.693655727|10720901.508424|5620030135.84197|77348.4977209348|95540616.8220729|4435109.82392925|1153633048.988|1805766238.42794|5398200335.62391|22631851.2718162|229554370.302535|8839848.53013482|114621.544193271|7561514.15744759|16337158403.2343|0|370620298950.168|86349843940821.5|31060131097.4673|9690730.55452204|16367918666408.6|43665075283.1721|10233898.9297348|42925178842.2811|11281099432158.9|109435247463.753|1880559574257.13|1375458.53031926|10396948513.4964|2317348.61086397|50687422094.4312|99438094283.5575" fdr="0.166112956810631|1|1|0.354430379746835|1|0.837905236907731|1|0.36697247706422|0.0632411067193676|0.0827067669172932|1|1|1|1|0.884792626728111|0|1|0|0|0|0.637532133676093|0|0|1|0|0|0|0|1|0.422163588390501|1|0.122699386503067|0" recomputedscores="0.941081109172802|-3.77052358513072|-1.44758865784258|0.350375791391485|-3.33662389433643|-1.05898811025701|-2.03816962468992|0.212990758955021|1.34563794149672|1.23754265953467|-2.04703353561494|-2.09123578346586|-2.345394596041|-3.73351150155672|-1.69000969805938|1.77459067354007|NaN|2.85263014793235|6.85573436544655|1.97973336030893|-1.04558843549678|2.96941519319509|1.73074006563193|-3.60231344500395|1.87647376128318|3.92878125977058|3.80970781191188|3.56048029669863|-3.18064769080971|-0.186913772561399|-3.54311182855669|1.00439557017552|3.26953088416005" pwhh="11.260548631800974|11.064700335978511|18.031998511479898|18.828925198563685|11.473427547587876|19.298686221795755|15.465512472853836|16.266257711546917|15.268634666233407|16.81172816207032|15.238746908628693|17.185528650389543|12.881444708840919|12.819869477848856|20.177606790109941|11.603802454709752|0|12.631390375630984|12.483544194304422|13.011047604990276|12.512447085867958|12.445762846023307|12.447737711524949|13.527110753103628|13.071993256671924|12.402817146990392|12.555223918856095|12.451622837215536|12.246765579337353|12.515798440732976|12.995394712812285|12.505326747594738|12.401586326722404">
        <fragment mz="1167.43859863281" charge="1" ion="b10" responses="174.432356574925|89.2992020667132|61.479512254698|72.7952399382838|30.7360508863274|516.387141068096|179.954728911978|285.535549810816|181.625366785244|203.513904224819|158.8891071443|390.427136788526|74.9728706737896|270.654689449394|434.528975506042|729.097136346925|0|1181.26142992068|942.518812922752|897.219429632992|1023.37360162751|1813.61218075098|1381.2150745409|275.231354647738|3239.48215846506|3704.70778856726|4162.4102106357|1789.13417902202|2611.5952659256|4337.84043481805|3109.82393342556|4348.82066473575|2854.44981845974" signaltonoises="29.069240378214|13.4250660570711|15.4437565503083|17.3953301153286|12.3127842264359|81.3637559678826|35.0611989263751|64.2658628822216|38.8354820170004|40.4116108238989|43.3368456987955|76.5351086766966|19.6811789870476|58.6498751203492|62.6045645449587|121.067587713858|0|241.060324979804|159.762063694439|134.835309305456|245.283942740079|323.407130485266|320.311577509536|64.7824351763355|470.169861590481|757.323873359288|713.758947912988|374.779232532588|573.464097915477|834.400348219075|533.436557900603|757.938288263551|437.970746430126" noises="0.0959968566894531|0.0959968566894531|0.0959968566894531|0.0959968566894531|0.0959968566894531|0.0959968566894531|0.0959968566894531|0.0959968566894531|0.0959968566894531|0.0959968566894531|0.0959968566894531|0.0959968566894531|0.0959968566894531|0.0959968566894531|0.0959968566894531|0.0959968566894531|0|0.0959968566894531|0.0959968566894531|0.0959968566894531|0.0959968566894531|0.0959968566894531|0.0959968566894531|0.0959968566894531|0.0959968566894531|0.0968399842664762|0.0959968566894531|0.0959968566894531|0.0959968566894531|0.0960854081601019|0.0959968566894531|0.0959968566894531|0.0959968566894531" />
        <fragment mz="1526.62316894531" charge="1" ion="b13" responses="57.1079721149422|20.0997466210671|195.199972714723|53.6875430715854|70.1372313194335|153.908760984208|0|0|0|47.1049830747307|127.372986696236|0|62.7296832945579|0|315.162934738261|307.914916184836|0|390.622257013365|498.618267502726|221.776063202597|639.497023747774|545.238892823073|1098.90575968148|0|776.102006257049|1783.66136366985|1514.16327926456|343.520463913453|1569.17702240734|1638.54541032449|1020.15932317855|1733.90024644774|1579.76611980196" signaltonoises="15.4112536405684|5.8581626337412|28.7238465770815|8.81630888966911|16.8604898774388|29.7781916815918|1|1|1|16.7156258881236|36.1617551312852|1|14.1992200565848|1|40.1115301112617|69.294834149203|0|76.7375611158741|114.548909906054|57.7168723693369|115.839305250642|97.1774511386937|182.049849779097|1|159.858765076507|386.030582500085|334.300975067157|88.7768241841034|291.53189992395|324.931459337732|240.909255807643|304.340127763248|307.738655691148" noises="0.0959968566894531|0.0959968566894531|0.0959968566894531|0.0959968566894531|0.0959968566894531|0.0959968566894531|0.0959968566894531|0.0959968566894531|0.0959968566894531|0.0959968566894531|0.0959968566894531|0.0959968566894531|0.0959968566894531|0.0959968566894531|0.0959968566894531|0.0959968566894531|0|0.0959968566894531|0.0959968566894531|0.0959968566894531|0.0959968566894531|0.0959968566894531|0.0959968566894531|0.0959968566894531|0.0959968566894531|0.0959968566894531|0.0959968566894531|0.0959968566894531|0.0959968566894531|0.0959968566894531|0.0959968566894531|0.0959968566894531|0.0959968566894531" />
        <fragment mz="1567.740234375" charge="1" ion="y13" responses="278.418085493365|0|121.707549188424|0|107.917225009418|0|0|61.10080946257|160.142208211947|95.4069988600555|77.2034294269278|303.941392745473|0|0|456.493525689618|756.624641173173|0|1698.63672954793|1266.25876121174|1038.51850002642|1294.18142257939|1731.04863975012|2292.24002691869|476.153207031492|3287.76056093193|5387.75172181418|4500.25612839653|2849.13069635806|3421.07489370649|5688.51739365655|3959.06795514288|3941.28404572061|2106.15602542293" signaltonoises="59.9723385645406|1|29.4653962626233|1|27.927260884455|1|1|15.8743676424582|40.3970186415881|23.5963428607413|25.6099129997177|34.8299315981664|1|1|71.2356590779211|109.119575206682|0|399.820776676901|260.795965050575|246.740784437999|300.627147115149|381.394027272863|513.436638182671|98.3552048117138|656.499336066224|735.021134572507|757.245386866735|602.58193030007|637.444232488551|934.975295801497|755.03894683759|840.083177086765|445.784602338751" noises="0.0959968566894531|0.0959968566894531|0.0959968566894531|0.0959968566894531|0.0959968566894531|0.0959968566894531|0.0959968566894531|0.0959968566894531|0.0959968566894531|0.0959968566894531|0.0959968566894531|0.0959968566894531|0.0959968566894531|0.0959968566894531|0.0959968566894531|0.0959968566894531|0|0.0959968566894531|0.0959968566894531|0.0959968566894531|0.0959968566894531|0.0959968566894531|0.0959968566894531|0.0959968566894531|0.0959968566894531|0.13279640233353|0.11446142642072|0.0959968566894531|0.0959968566894531|0.120039042929437|0.0959968566894531|0.0959968566894531|0.0959968566894531" />
        <fragment mz="1363.55981445313" charge="1" ion="b12" responses="0|0|131.491979145517|45.3514585558361|531.128228781395|95.9618792823056|150.415942356594|213.905869490243|216.563828382961|179.098314775655|554.536672448158|108.343050190013|0|438.380078057|104.472229540148|99.0201960858014|0|1013.83090877864|705.76640106524|0|1073.1516401593|773.111177659248|2047.43518226672|0|1559.35070040797|1351.02441256612|2426.39688954763|876.691083228364|1368.24220165323|2101.0342331223|2022.77153280726|1015.17720924627|1846.83268679266" signaltonoises="1|1|34.6986421503088|13.3293951241762|100.847057813106|24.3840775697955|29.3744559839378|53.217214253678|40.7746666661885|44.9953921096055|102.384262698725|29.1799234564747|1|100.181762572406|36.6258479918022|31.0163637552057|0|191.859110213851|146.868089178653|1|259.618382351807|120.137883063334|276.243069326961|1|251.495591022923|285.065664793868|378.126001282172|187.924446201729|244.535459664886|302.208207414558|326.406840129755|201.690751367094|250.434782315122" noises="0.0959968566894531|0.0959968566894531|0.0959968566894531|0.0959968566894531|0.0959968566894531|0.0959968566894531|0.0959968566894531|0.0959968566894531|0.0959968566894531|0.0959968566894531|0.0959968566894531|0.0959968566894531|0.0959968566894531|0.0959968566894531|0.0959968566894531|0.0959968566894531|0|0.0959968566894531|0.0959968566894531|0.0959968566894531|0.0959968566894531|0.0959968566894531|0.0959968566894531|0.0959968566894531|0.0959968566894531|0.0959968566894531|0.0959968566894531|0.0959968566894531|0.0959968566894531|0.0959968566894531|0.0959968566894531|0.0959968566894531|0.0959968566894531" />
        <fragment mz="1284.60815429688" charge="1" ion="y11" responses="534.780947949131|0|887.178726682269|329.512226924597|0|471.633977749857|47.367706725224|605.118727304364|575.578283891975|172.702141365349|0|1170.4966021123|187.896966079977|0|167.996340768156|1249.60058305075|0|2577.54957405617|2836.3786208082|2124.52825759381|4129.22093390691|3703.80575204168|3461.98093834913|162.999747697951|5009.07369821351|9878.86957262342|5698.60640200551|3453.51075765571|4404.38399468264|8862.98960228807|4734.15753458207|5502.10069216323|5878.96937051957" signaltonoises="108.667218152571|1|157.764829816206|51.7241215279414|1|78.0365773728969|16.3578934576918|104.870577828216|86.5427155756186|46.0125911399308|1|170.9977428688|42.0849279316413|1|52.9339962530787|222.034858846951|0|553.661246197079|543.786117051911|457.654674709976|675.34745921425|647.392794400165|703.913746752272|52.4916916708834|517.810204322767|853.177317770049|661.123656301935|744.984549758662|576.979253962179|802.007516273929|762.776957630762|670.750095449254|757.17332231578" noises="0.0959968566894531|0.0959968566894531|0.0959968566894531|0.0959968566894531|0.0959968566894531|0.0959968566894531|0.0959968566894531|0.0959968566894531|0.0959968566894531|0.0959968566894531|0.0959968566894531|0.0959968566894531|0.0959968566894531|0.0959968566894531|0.0959968566894531|0.0959968566894531|0|0.0959968566894531|0.0959968566894531|0.0959968566894531|0.104308278608198|0.0959968566894531|0.107765483894261|0.0959968566894531|0.191610307233557|0.219018566740051|0.181980724740822|0.0971356024575692|0.15390660754108|0.219775847230271|0.140375364801149|0.182864231291877|0.131449421666382" />
        <fragment mz="662.239135742188" charge="1" ion="b5" responses="474.845650534578|113.094646446406|662.141202377265|200.860591428245|0|1216.02192827621|911.123454499308|1298.97186315721|876.753036694157|805.435354946791|0|1049.43939782876|626.853082959156|0|1928.33637058514|1233.27861081916|0|2657.82101161043|2388.45302412727|2002.98937840873|3519.31694868966|3113.01146629775|4120.96374661471|0|6291.14280704602|8232.66949241451|7998.85654665714|4762.55857030821|6295.75037203274|10136.6767424789|5915.27231111596|6919.5178230425|6191.29859271893" signaltonoises="123.848628266142|29.4144585677815|119.076232659026|39.9558835913941|1|224.587412415995|137.438670698849|218.32043038207|163.559271727792|133.234069441781|1|209.368734390936|139.373255332293|1|246.841250783844|303.976064999459|0|589.357777162335|549.306426786396|417.570619347876|767.691087872349|707.061351130359|796.674236324212|1|993.087580526142|891.940984584591|820.782659321041|899.556541576378|1065.3052734102|989.859624136484|1027.39126709218|844.398313584124|791.959632336715" noises="0.0959968566894531|0.0959968566894531|0.0959968566894531|0.0959968566894531|0.0959968566894531|0.0959968566894531|0.0959968566894531|0.0959968566894531|0.0959968566894531|0.0959968566894531|0.0959968566894531|0.0959968566894531|0.0959968566894531|0.0959968566894531|0.0959968566894531|0.0959968566894531|0|0.0959968566894531|0.0959968566894531|0.0959968566894531|0.0998398312308325|0.0959968566894531|0.114193885876634|0.0959968566894531|0.129362659162652|0.201954645244756|0.202960841935788|0.107617955829992|0.130618975762381|0.220016568882011|0.114669310346986|0.177936850178054|0.17099011614364" />
        <decoy>
          <peptide id="sp|P16968|IAA1_HORVU.PFPYVPYGMGPWCWEGR[Dea].2.0.9999.True" updatedrts="16.7667556031579|18.5971191931612|14.2705080921023|16.2891436648044|18.6629010157438|15.1473208177204|13.7323158361431|16.157565194642|14.281037512931|14.0711857443497|17.1163696524539|15.0606481446684|15.2000795647913|15.119390055609|15.1185951828937|13.8335146864162|0|18.5196302232992|16.2105016885155|15.4052429795474|15.2084123135305|17.8190868924146|0|18.7693880261098|16.4294914310669|14.0736541109157|13.688242761939|13.8925213368736|0|16.4417680788939|0|13.7219358472464|16.1391946542115" scores="199904.273415886|52672069.7352535|346541.59278073|6829413.57307885|2644856.00876479|724627059.995106|106708994.036631|193791848.980431|93323243.8415957|28774095.0065573|16759.0866110965|310872893689.91|92223325.7476055|494873174.488627|349936.763594287|646905.099571528|0|336.2443763137|9759223.56755297|49264390.4236867|387629.222180882|1891267.76543423|0|324276597.03379|70178.6108279819|774327.886345089|97316843.0956254|768903075.124749|0|4536610.73662781|0|24611.3791860877|378891658.135714" fdr="1|1|1|1|0.928571428571429|0.554285714285714|0.698162729658793|0.663185378590078|0.459627329192547|0.825775656324582|1|0.154882154882155|1|0.446927374301676|1|1|1|1|0.373056994818653|0.5|0.952991452991453|1|1|0.157728706624606|1|1|0.159779614325069|0.346883468834688|1|1|1|1|0.161290322580645" recomputedscores="-3.47786661666187|-1.86466415893825|-2.93806459688817|-2.56497943960873|-1.34900692870723|-0.179061603064343|-0.656872977402442|-0.561741423785312|0.058966238649877|-1.03570466510132|-5.13971764559001|1.04046150690575|-1.32699863988158|-0.0982838438605728|-3.02462889677273|-2.62774635767153|NaN|-6.18123350976689|-0.0911119244832057|-0.819936810755329|-2.44352844416882|-3.96782524457974|NaN|0.977134943112294|-3.91003358479684|-3.1018061256475|0.851541028354115|0.131315680807092|NaN|-3.54708814960283|NaN|-5.35075980121795|0.850493135376804" pwhh="15.114212890040985|12.515580601740647|26.875921205686879|13.557935114087966|12.597405115238399|20.105483293406039|14.795973179050881|16.976897292601372|18.293417462447639|13.379677169128787|16.929590122590451|14.596419383588136|12.481648205952254|11.745911963278804|11.042352124258549|21.339002457276919|0|16.059637547850514|11.051137449430955|13.103328988054598|23.609792748009731|14.079188927785896|0|8.68735437104882|15.416634171662878|13.455578021999303|24.458237169736666|9.865439022212815|0|10.193149546309305|0|13.471119864412735|19.999152979044389">
            <fragment mz="1109.512451171875" charge="1" ion="b10" responses="0|0|139.961867474149|0|0|695.888504702482|618.040524606917|0|1014.02358451949|383.441823182379|92.268555956371|0|15.1267388058409|1210.88480233271|0|0|0|0|0|405.822136927057|60.9171069222698|0|0|0|1497.5953427361|0|1009.05680044985|754.681431359333|0|1277.75755867875|0|493.407412611153|1699.37081117597" signaltonoises="1|1|42.6929192161543|1|1|100.505955991876|114.427439359456|1|151.129439216312|79.876914409087|28.9458338178878|1|3.96123738352775|161.327116844134|1|1|0|1|1|69.7496474032986|23.6267920565014|1|0|1|284.872547855649|1|221.880820642022|202.905969840113|0|330.102222090994|0|157.163077706509|246.415306781768" noises="0.0959968566894531|0.0959968566894531|0.0959968566894531|0.0959968566894531|0.0959968566894531|0.0959968566894531|0.0959968566894531|0.0959968566894531|0.0959968566894531|0.0959968566894531|0.0959968566894531|0.0959968566894531|0.0959968566894531|0.0959968566894531|0.0959968566894531|0.0959968566894531|0|0.0959968566894531|0.0959968566894531|0.0959968566894531|0.0959968566894531|0.0959968566894531|0|0.0959968566894531|0.0959968566894531|0.0959968566894531|0.0959968566894531|0.0959968566894531|0|0.0959968566894531|0|0.0959968566894531|0.0959968566894531" />
            <fragment mz="1495.6536865234375" charge="1" ion="b13" responses="0|23.7813722518795|0|131.319828437416|0|256.958934346064|0|0|142.356512659593|239.481784093118|0|116.043373079304|216.113570672289|188.093469439891|307.368146046605|0|0|121.008368828747|0|0|762.764944604335|155.212670969266|0|11.1737202555778|655.620469629065|0|407.413312018977|612.663484886825|0|1061.41037723509|0|377.663069304547|1256.59589894787" signaltonoises="1|6.9790651578356|1|29.2170187338645|1|49.7069174334064|1|1|25.7868738145221|42.1850278678791|1|25.3981147306134|48.5524900010551|53.1313756359027|79.6137077570926|1|0|25.8031072297467|1|1|102.816198058987|32.9656186931747|0|4.3016504611762|145.59836901657|1|94.4784614282223|82.2239258977796|0|241.827057327397|0|101.620279441155|166.645769161763" noises="0.0959968566894531|0.0959968566894531|0.0959968566894531|0.0959968566894531|0.0959968566894531|0.0959968566894531|0.0959968566894531|0.0959968566894531|0.0959968566894531|0.0959968566894531|0.0959968566894531|0.0959968566894531|0.0959968566894531|0.0959968566894531|0.0959968566894531|0.0959968566894531|0|0.0959968566894531|0.0959968566894531|0.0959968566894531|0.0959968566894531|0.0959968566894531|0|0.0959968566894531|0.0959968566894531|0.0959968566894531|0.0959968566894531|0.0959968566894531|0|0.0959968566894531|0|0.0959968566894531|0.0959968566894531" />
            <fragment mz="1538.655517578125" charge="1" ion="y13" responses="19.2106534594015|30.6444746678314|486.131274941448|137.966618203006|54.2052267951841|88.7137488774222|80.3170598992064|122.340280854961|110.51341609111|127.256916270834|0|293.119119215228|104.094656675936|337.752586975888|930.987645788038|652.20403672558|0|11.5904518308693|0|759.54432077756|349.173410108252|26.3267991407299|0|9.2778943026798|113.357921196092|800.900282206634|443.337734605768|123.273978259956|0|0|0|715.798544515153|0" signaltonoises="5.53295868278404|8.26953595630665|58.1031328356206|25.4674831717011|11.9677218825442|20.3925678374199|15.7991643457581|35.6495023618487|20.6352763783628|26.5847126743044|1|71.5021755678323|17.1626464935763|86.1075895949812|117.705620342333|95.5612396721518|0|4.16820748721844|1|95.6930314112643|82.277890580359|5.86787069184966|0|3.64632875669806|28.5921967651212|125.240588984338|64.0292150723831|37.7935381134949|0|1|0|122.648303452294|1" noises="0.0959968566894531|0.0959968566894531|0.0959968566894531|0.0959968566894531|0.0959968566894531|0.0959968566894531|0.0959968566894531|0.0959968566894531|0.0959968566894531|0.0959968566894531|0.0959968566894531|0.0959968566894531|0.0959968566894531|0.0959968566894531|0.0959968566894531|0.0959968566894531|0|0.0959968566894531|0.0959968566894531|0.0959968566894531|0.0959968566894531|0.0959968566894531|0|0.0959968566894531|0.0959968566894531|0.0959968566894531|0.0959968566894531|0.0959968566894531|0|0.0959968566894531|0|0.0959968566894531|0.0959968566894531" />
            <fragment mz="1392.64453125" charge="1" ion="b12" responses="255.972186032521|0|0|0|25.0182426575752|570.801711998018|448.606630309422|158.131825476438|0|0|0|596.100837564356|168.894273702696|1331.17668401411|317.0257445583|534.976276677888|0|0|0|667.937643260883|1907.83085148579|33.0000451766377|0|21.9560188087878|0|1510.60510016538|2521.72209625962|2032.9542475992|0|393.968321269786|0|2061.81313361951|81.2533738984628" signaltonoises="42.6491465045813|1|1|1|9.35724992326023|64.0092691453636|82.7114009391493|32.0531919791112|1|1|1|112.6166624892|29.0905012807317|193.072033441054|83.4695549975296|93.796219408656|0|1|1|139.550047091616|248.07527219116|8.2691960668903|0|7.05992633409762|1|291.057470486965|315.573431099302|235.30422031817|0|92.3647371468626|0|369.417797952134|28.5540638667469" noises="0.0959968566894531|0.0959968566894531|0.0959968566894531|0.0959968566894531|0.0959968566894531|0.0959968566894531|0.0959968566894531|0.0959968566894531|0.0959968566894531|0.0959968566894531|0.0959968566894531|0.0959968566894531|0.0959968566894531|0.0959968566894531|0.0959968566894531|0.0959968566894531|0|0.0959968566894531|0.0959968566894531|0.0959968566894531|0.0959968566894531|0.0959968566894531|0|0.0959968566894531|0.0959968566894531|0.0959968566894531|0.0959968566894531|0.0959968566894531|0|0.0959968566894531|0|0.0959968566894531|0.0959968566894531" />
            <fragment mz="1342.5343017578125" charge="1" ion="y11" responses="0|72.0485022439384|0|0|0|177.057199069226|120.564909437627|271.49653031232|0|562.251231004738|15.0675016602162|256.957898362211|43.0295335779492|566.025356306955|175.269751538559|137.287735556112|0|0|530.9859431555|634.094804143883|0|0|0|30.8715133774707|0|0|0|0|0|0|0|0|476.532889154322" signaltonoises="1|17.5555841518139|1|1|1|40.6258702644017|17.8350443357422|49.1855954281769|1|59.9755988000987|4.8590937629402|34.6709801313967|12.620239578877|82.8491045545236|27.4381946939404|37.0875067032504|0|1|97.5122638424842|149.666649485779|1|1|0|10.9145538831013|1|1|1|1|0|1|0|1|83.0429495118092" noises="0.0959968566894531|0.0959968566894531|0.0959968566894531|0.0959968566894531|0.0959968566894531|0.0959968566894531|0.0959968566894531|0.0959968566894531|0.0959968566894531|0.0959968566894531|0.0959968566894531|0.0959968566894531|0.0959968566894531|0.0959968566894531|0.0959968566894531|0.0959968566894531|0|0.0959968566894531|0.0959968566894531|0.0959968566894531|0.0959968566894531|0.0959968566894531|0|0.0959968566894531|0.0959968566894531|0.0959968566894531|0.0959968566894531|0.0959968566894531|0|0.0959968566894531|0|0.0959968566894531|0.0959968566894531" />
            <fragment mz="604.31298828125" charge="1" ion="b5" responses="174.594769737837|50.1195665913686|0|54.5445680431216|178.661275919175|786.520718202128|0|0|923.666685981848|0|374.151190176482|255.706897622729|83.8162704324837|0|102.1744846276|0|0|0|272.289855154888|0|0|0|0|0|3110.70307408842|0|588.821615076002|660.692345934609|0|4192.50908093005|0|628.07254378307|2730.58339570286" signaltonoises="32.9061999690295|12.9121481206611|1|15.819243897894|43.6959477447767|110.143967629375|1|1|102.152647776844|1|64.1491139521328|60.9532081134282|19.6143549134482|1|30.513993077113|1|0|1|70.0881006695166|1|1|1|0|1|398.021548652503|1|137.408795619807|170.727813077798|0|517.083294657745|0|115.298119816905|395.485644702638" noises="0.0959968566894531|0.0959968566894531|0.0959968566894531|0.0959968566894531|0.0959968566894531|0.0959968566894531|0.0959968566894531|0.0959968566894531|0.0959968566894531|0.0959968566894531|0.0959968566894531|0.0959968566894531|0.0959968566894531|0.0959968566894531|0.0959968566894531|0.0959968566894531|0|0.0959968566894531|0.0959968566894531|0.0959968566894531|0.0959968566894531|0.0959968566894531|0|0.0959968566894531|0.0959968566894531|0.112485498770565|0.114744676931728|0.0959968566894531|0|0.108719931453598|0|0.0959968566894531|0.0959968566894531" />
          </peptide>
        </decoy>
      </peptide>
      <peptide id="sp|P16968|IAA1_HORVU.ELGVALADDKATVA.2.1.False" updatedrts="11.6643800490426|11.659730891875|11.686760831931|11.6559819594157|11.725085518996|11.6415175120209|11.6540330020404|11.635272424883|11.6343674758356|11.6343186062011|11.6383297459161|11.6509453073951|11.5899095874444|11.6445796797891|11.5438613147561|11.7215206408613|11.695075503388|11.804798947473|11.8096333412321|11.8506440396386|10.9242310069014|11.8565995781903|11.8403250969398|11.8593893364351|13.7185090323486|12.9565761813272|11.852720513907|13.6040457456169|11.7408858954583|11.7969122646578|13.6807500355758|11.7531003256036|11.6742907164115" scores="250417681802329|39531548450.9505|122651210372118|841826650477.666|11066640495681.1|29490132887.1942|220558996960999|1.05417944575892E+15|58124483294943.3|1919646044689.65|5403887652366.54|9326009732960|1386272253.34806|7015887371867.52|2838388021232.68|2898883653.20969|9018087744.8794|420604.624762241|404556262.774518|8877020.19444068|257483.178984885|430971014.57303|189259777.406691|5839312977.83646|881815.173784001|6846821.08499068|8731474.93368731|3824587.76738711|6979219.92005983|4319118840.82109|24121956.6230671|8861100.04923193|307672810.554392" fdr="0|0.0794223826714801|0|0|0|0|0|0|0|0|0|0|0.467796610169492|0|0|0.75|0.694214876033058|1|0.708423326133909|0.93304535637149|1|0.554166666666667|0.509977827050998|0.243323442136499|1|1|1|1|0.649532710280374|0.105263157894737|0.583529411764706|0.382513661202186|0.74025974025974" recomputedscores="4.93511161660623|1.26519096077313|3.93659779039274|2.157133674659|3.66327833544805|1.77996875343133|3.58215514867425|6.67579825607612|3.70690594395744|2.40801200100537|3.91260646500366|2.81664923074554|0.11389565640911|3.95128050582969|3.35025677805502|-1.12689408354867|-1.32708633371419|-3.58216803497264|-1.56092458253075|-2.30291444280271|-6.19062517504577|-1.45026189759831|-0.916427714998372|0.545735635641168|-4.04249212565209|-3.60429734602175|-2.98371784958102|-2.82955557630231|-1.36079808235553|1.10527235230377|-1.23038686638549|-0.110094920567611|-1.96683246035827" pwhh="16.164797313062333|13.508374856587274|15.93140413108422|15.356354899993724|14.325166756999065|12.964344410396935|14.79388692855105|13.290299293654058|14.718055368603574|14.215882086821622|13.436351214786923|19.782725191677045|24.230998761797153|15.521949413755925|24.573705584017016|16|24.355983685334948|21.0035906080853|18.462532940605147|15.030572590010927|15.497436155463575|14.403959117735807|14.879255618811632|14.710661772103382|12.198737796631528|18.191316529846347|24.649813644768457|13.944798728637677|13.688921041967628|13.100285176284892|13.357543125190741|13.955234594327253|13.489518083923439">
        <fragment mz="790.394104003906" charge="1" ion="y8" responses="2796.41852820706|1556.19712798778|3339.07654625179|3044.25903359509|3467.71199780137|1982.15148534403|5853.73528544111|4126.84282094738|4568.84861986578|3119.38645913019|5195.17038562641|5331.805678067|1620.64099690303|3912.25715835298|6299.95481847834|1453.91274673105|4624.51137072837|3062.28945286189|348.110468331671|1786.07945834429|0|417.051599108153|675.760340092057|434.919259972145|431.94279435159|956.159020257026|0|0|551.425782301312|1002.95388522571|96.6534322259514|0|0" signaltonoises="415.640523987538|243.426298844942|502.453752872409|400.218918574587|553.723781218235|343.638693504723|753.727255822505|520.264029365056|559.629931081593|504.329631237752|492.171510316457|457.07600191017|356.092203222823|432.968888762575|491.57526088749|271.381253147041|212.877380373275|253.18672665334|101.546190675487|222.579313978765|1|64.91871227701|64.2032030341686|48.8056679957607|85.1589936580757|69.0686856108843|1|1|40.1518886871495|60.6242610268594|10.0290121474813|1|1" noises="0.0959968566894531|0.0959968566894531|0.0959968566894531|0.12108855649935|0.119802252029611|0.137972916489305|0.100453605722338|0.131800710594782|0.105481579491329|0.0959968566894531|0.175871874723604|0.146004472650825|0.0994325527147589|0.129505587350535|0.137260115137407|0.116494713358992|0.213021876130098|0.198514514651407|0.11180360316151|0.146150783446734|0.171782166273778|0.151843935255086|0.189491277969497|0.212883252567598|0.155012582880644|0.286288629042048|0.309481297218571|0.20936275508959|0.341845627588951|0.330186204894906|0.26844670173039|0.296851880033637|0.221576231046026" />
        <fragment mz="974.515319824219" charge="1" ion="y10" responses="1032.66322038145|1804.0177210966|2164.57201278562|1220.74115439565|5160.93280404328|3821.15036960172|3790.15702948895|2493.53067099141|2413.16537720409|2995.95569888711|5692.93580774795|5332.2175108334|5317.74506042729|5252.5860028504|8200.69541264176|0|4872.96444013549|0|2796.14767556412|0|3452.09997313275|5842.80146399072|7636.31752367133|2258.34103312995|0|7651.78013665903|9997.70590789313|0|5922.82049013606|6738.09366624416|0|5381.71085312797|3941.28044920054" signaltonoises="167.232002715032|357.319013702262|429.602138906167|214.808745100256|595.487172334062|398.376395800756|604.062165708189|401.7112341772|284.955782219922|418.434136447122|623.165721094344|709.682064843844|556.598884510893|620.03798016198|679.293692684209|1|472.016501680718|1|343.574914750081|1|422.863448307742|479.760439252372|301.614604659586|326.880537894023|1|502.477911895818|464.583579942562|1|343.223582800485|413.498105426173|1|389.466328154403|240.548190766489" noises="0.166331491660605|0.0959968566894531|0.0959968566894531|0.138053267348465|0.160213778836449|0.184514302102343|0.0959968566894531|0.134904240981673|0.134240937640359|0.117186306071632|0.153244814490276|0.107580342201853|0.0959968566894531|0.145989762343135|0.139717290931985|0.0959968566894531|0.142809044849514|0.0991663748487494|0.0959968566894531|0.0984972284966068|0.105692207838636|0.121620393234593|0.222117288060762|0.131042182128053|0.191501327658651|0.226813053744882|0.210507793674462|0.0959968566894531|0.184922445424452|0.168632023045971|0.180896065000737|0.147292899676235|0.155309833635581" />
        <fragment mz="903.478210449219" charge="1" ion="y9" responses="639.378042920758|528.62379661295|1307.68119328496|1157.15279721193|1798.18940895745|1325.35766128611|1617.63622574182|1263.40275167265|652.762396356462|3347.86116367412|1857.46024525161|3236.65325478726|1012.39977518898|0|7327.61788604952|0|0|0|0|0|5754.51400337839|0|0|0|2572.96960615885|0|0|137.418268494718|0|0|662.729788900704|2152.53149936101|2662.734321059" signaltonoises="133.013420610084|136.8286501561|212.425708809419|171.576932976521|211.041492247721|145.863378239741|242.854091630442|192.611255131807|125.625233000519|324.957588685996|202.622639485584|315.723518008611|180.061362135896|1|379.264576218442|1|1|1|1|1|381.386787532012|1|1|1|306.152866879369|1|1|52.2987550520267|1|1|97.1211846169341|149.611805456604|138.955340812764" noises="0.128685933597864|0.111582474066071|0.147303965265871|0.149996518757142|0.198466305674201|0.227549425433263|0.146052248334067|0.154682181202642|0.141642326724997|0.126489707542412|0.24026602945651|0.162699249021289|0.139543042443024|0.234280949649871|0.212956946720691|0.114491829344033|0.242298664306191|0.271738034283744|0.190264460305816|0.134410751084121|0.232484590721246|0.18127232165608|0.261364430172442|0.104365449442047|0.187856397181502|0.303667441942052|0.41611087655969|0.0993946828845955|0.194331674249341|0.329428638981535|0.17048713666436|0.252706440955433|0.257344848615668" />
        <fragment mz="1184.61572265625" charge="1" ion="b12" responses="1849.67121237875|1306.93063561946|1043.09316725095|740.765887261517|2966.93762639626|2807.28822554399|2860.57390054407|2279.63835531928|2052.94767751033|3162.19193360142|5341.99511356767|0|0|0|0|938.213293184477|1776.3119347175|388.934490263573|740.114495116114|2164.67277492631|3978.95647556027|0|3022.47123200674|1174.32366206012|283.314071521117|0|0|348.171696864174|0|0|124.852313843792|0|0" signaltonoises="280.192965816439|195.095417338647|181.227547692216|159.566839815194|404.487033167093|383.289951333238|435.856019373411|385.338461923922|323.978791652376|386.754002647408|286.762706329604|1|1|1|1|169.085442763832|196.598917210066|69.8458486617443|115.250242369864|305.433360497337|509.234190830367|1|353.753974629795|276.095316742024|83.0851669425841|1|1|107.847176402766|1|1|38.3541493272418|1|1" noises="0.0959968566894531|0.0959968566894531|0.0959968566894531|0.0959968566894531|0.129145084094447|0.103837906427753|0.0959968566894531|0.0999700509624193|0.0959968566894531|0.101919791209534|0.233348854040536|0.151330506630013|0.130830565046334|0.283138806343096|0.1586608523666|0.139145694657148|0.181793106862917|0.180413859811332|0.161534153159125|0.140981227247558|0.148721282082458|0.132852069393663|0.1815275718363|0.102621933159801|0.107716978875288|0.210487249656893|0.160068950626777|0.0959968566894531|0.159662982140162|0.149492455777817|0.113174975851976|0.138656543456369|0.0959968566894531" />
        <fragment mz="1130.60522460938" charge="1" ion="y12" responses="611.828207590602|160.033948442651|621.815540035726|913.424975209402|3408.21390354447|0|1256.27939220858|1457.5759302893|482.202843909605|851.658691611532|2780.0829406737|1941.65881743777|1127.42697192203|2967.25410446615|1970.24357392626|2304.9772093929|3088.69644956812|2216.86413745877|2494.76417777773|2025.15059577973|2864.58575677186|1477.99339650994|2080.6414995821|961.016531281847|5110.57822604472|0|2653.77970067926|3247.81688663684|940.155180992448|1567.83563392344|2537.06856458191|1621.27242485947|1605.97562981661" signaltonoises="152.349690756505|53.6704410583424|140.317235207238|196.716396204072|343.693884615736|1|270.948098340724|249.295253148966|145.354469575361|155.872911796406|218.69350997849|213.322384147429|178.065053869085|162.943374625312|158.258954523973|120.2568536377|126.694053634584|99.0006471661751|140.984002246374|101.909806134946|132.078118971085|136.166598501382|130.659578319449|104.335659492622|436.990020031196|1|143.059967980195|420.837631718322|133.220784841495|125.894637446589|310.177426185997|114.01267655868|166.325647835008" noises="0.0959968566894531|0.0959968566894531|0.0959968566894531|0.0959968566894531|0.116398758044788|0.0959968566894531|0.101030391286505|0.115585317492091|0.0959968566894531|0.145752619104758|0.261421361880655|0.191218339593175|0.127682803043155|0.360852740825411|0.271880694228557|0.370690989970494|0.451153321615465|0.460822147182674|0.382887647849048|0.391092677151442|0.419336634258659|0.244536278782187|0.352252460208392|0.212868232297235|0.244170272636279|0.302857018437693|0.369143485299794|0.152702052768225|0.160715886092771|0.254405549103271|0.173270510281408|0.281917735393184|0.198089098858026" />
        <fragment mz="719.356994628906" charge="1" ion="y7" responses="2584.30259173809|661.402241519029|1116.91916271676|233.046921431583|2302.06550034199|0|1376.49349370606|644.996848152734|505.624264344071|1670.18102409426|2051.3146106349|1214.18907999676|522.206175094114|176.227071062008|0|2437.70568518473|4758.72963915288|7231.85508510777|5967.9799874657|3329.42425640826|0|5383.01610998671|6578.98445907301|3294.46321115661|0|1741.88741241247|9507.64600499407|2696.01917991558|7963.28384777057|9333.99640999108|0|7083.75804199811|6644.72877682516" signaltonoises="361.170702477836|143.339145868795|179.461162644404|42.4005905181626|205.124080556283|1|174.984359781568|112.482867704174|89.5797384930363|195.783330885126|177.162643928372|149.860389156768|104.835070283979|30.26344842705|1|311.049756313916|331.587488135283|429.78793240878|524.461853104239|354.79494947406|1|571.908732093286|549.173793045733|512.913359857003|1|90.578794844605|556.621021204147|161.287371124532|463.824249571708|491.908290128691|1|509.340924413764|575.607090452862" noises="0.133257948476367|0.112794540873969|0.146199528269625|0.184508688297926|0.20560806167748|0.14514088713356|0.160634648356269|0.140130847338931|0.169400253450555|0.149201256832064|0.202625970827188|0.202549130265798|0.144016644239354|0.227135868168177|0.339567451580958|0.157852559967381|0.193463843030793|0.211548411178894|0.124226494046061|0.161989536281998|0.208970686872981|0.136688702063212|0.180676758535189|0.106568103982396|0.256826212982252|0.362764020137715|0.318647084876903|0.218237443535128|0.331330494381026|0.381456071555226|0.323973950089931|0.256899672113094|0.234807822483568" />
        <decoy>
          <peptide id="sp|P16968|IAA1_HORVU.VTAKDDALAVGLEA.2.1.True" updatedrts="13.7295435566392|12.3842619420177|13.9859381570537|11.9727833180396|13.7507347560532|11.9981644891293|11.1833812685252|11.3530357740585|12.1090268306373|12.1097670932495|10.9135816493252|13.6386655909208|11.9259882951945|10.9819916600194|10.9022465927728|13.897954588848|10.9951686677901|12.1349522773385|9.42979970242046|9.56216590677061|13.8397107120484|13.9613008391343|13.9942398767433|13.8658069425368|13.8753247778396|12.7728045849386|12.8683767783219|12.8180678124759|13.8426855080865|12.8312196041131|12.7261876621278|13.9003125789992|12.8412688821145" scores="1336617.87643884|152291.611091694|2332681.951631|24053630.4968691|232229268.669115|994399.141745731|61407871.7523519|4586645.95930738|844987352.986108|5470084.28935603|16726638.5149593|761173.73600203|1538940.67130952|938648.178618812|3736012.96491661|2340841336.86758|3933339816.1077|1869048.63613492|1088340.49860816|34458334.0959556|5715196.00318174|1801276.0153252|63964.4917373334|19021.0298845767|251685.931139331|722187.676976492|4989062.07403196|666722336.133332|459120.794194985|4413630.95663994|141911.225437646|1028069.4458352|783484135.001835" fdr="1|1|1|1|0.816216216216216|1|1|1|0.777227722772277|1|0.886836027713626|1|1|1|1|0.767816091954023|0.813829787234043|1|1|0.771028037383178|1|1|1|1|1|1|1|0.535545023696682|0.921259842519685|0.686315789473684|1|0.596577017114914|0.682242990654206" recomputedscores="-3.32463319018605|-4.14907688412253|-3.79645297391169|-2.38690836061762|-1.00187358665942|-2.69214723532511|-2.97314558332999|-1.68562106960102|-1.13060295237367|-3.13721513888654|-1.59669117507106|-4.25933345823242|-2.84073099699425|-2.92229926095536|-2.53040661258683|-1.21975289078419|-1.68743932196298|-2.9344214759593|-4.14410288493979|-1.71388737321328|-4.85770686990072|-3.82912969352988|-4.38754708664192|-4.94139208981832|-4.58701075347809|-4.58113625185637|-3.25575024939014|-0.588195203106052|-2.55791796536709|-1.89868973217504|-3.46078264824458|-1.0455601085659|-1.56089137239605" pwhh="12.275712612231365|13.634695187861286|14.364990145519705|18.023412149619094|18.993199859180219|23.79901036372457|23.166221659406844|14.045024755489301|12.68003769836208|13.44756011238545|16.391322376498344|12.407190359992839|19.754385802391081|14.325943879786285|15.05916421146237|12.0857410313378|15.367041846648728|18.43392011783407|13.00107421159993|16.072126215999489|11.010263974380411|10.680369801556326|10.797304105932993|12.631567384165585|12.309707350395431|13.266304265958324|12.968992189386084|13.176676775191027|12.061360537396776|13.20547678044448|12.959686911446616|11.181667886701774|12.800448248329893">
            <fragment mz="743.4298095703125" charge="1" ion="y8" responses="0|0|1050.31449066589|145.021334428663|821.325901434943|0|146.10628933051|0|827.391946005126|146.689661263612|0|877.130032307443|0|498.538781216753|0|3322.92658300002|0|344.597949608325|1111.19712491167|1148.03694053487|3950.79952997171|5057.37699849272|5261.12617589942|2592.41256139071|4681.99347798541|0|0|0|3634.41200895545|0|0|2836.97168205916|0" signaltonoises="1|1|217.178652715898|32.2618728223701|154.848913552444|1|50.3717858362971|1|117.051337292723|40.1003569435873|1|200.912494054898|1|70.8513436884093|1|413.900764164799|1|48.2080107707196|124.055171847333|121.674303120814|542.443015497896|573.89184830376|666.1747616433|443.210971753532|796.659545963858|1|1|1|580.246824511655|1|1|477.512408517977|1" noises="0.0959968566894531|0.0959968566894531|0.0959968566894531|0.0959968566894531|0.0959968566894531|0.0959968566894531|0.0959968566894531|0.0959968566894531|0.0959968566894531|0.0959968566894531|0.0959968566894531|0.0959968566894531|0.0959968566894531|0.138250362054735|0.101408348062584|0.176727307512639|0.221579343590626|0.181828163832681|0.193897778388815|0.175033807839087|0.17000251520154|0.188196605457166|0.186212733142468|0.129993216971392|0.135965276746517|0.220670553296933|0.219285500875027|0.0959968566894531|0.146576264896876|0.180039827202214|0.150378127141571|0.152696747440993|0.150192073024501" />
            <fragment mz="973.483642578125" charge="1" ion="y10" responses="147.730285540955|0|0|800.825277954861|157.716941147445|0|1999.41211396122|1719.45527407291|59.0220904324936|0|4157.87462552822|0|0|7622.05965704877|8262.69673606563|424.82294666625|7343.66990768145|0|0|0|0|1133.87592751943|0|0|0|512.449984783574|0|226.531332379129|0|1228.30373765111|246.91908767284|0|275.400531768664" signaltonoises="58.4397243176129|1|1|137.889003638275|57.9354687249771|1|284.403066206356|272.865071901518|22.7210898664224|1|487.742910265848|1|1|599.509610574941|673.982528416861|50.5491317675567|547.618948363196|1|1|1|1|175.234980191318|1|1|1|54.6058976840057|1|47.729098194528|1|139.998346811032|45.9733793492036|1|53.1139814863132" noises="0.0959968566894531|0.0959968566894531|0.0959968566894531|0.0959968566894531|0.103001823647926|0.0959968566894531|0.0959968566894531|0.104090824174736|0.0959968566894531|0.116966366448224|0.11831828958634|0.13865837305828|0.129978217567364|0.225241686733158|0.206935011717975|0.177322803818932|0.208168342112023|0.246408301210099|0.149588743063435|0.15630832928368|0.167047034072362|0.139740364694993|0.18662737036216|0.139291032988126|0.154284001226595|0.28018231857994|0.240298557171199|0.151005412124552|0.133191136927698|0.222370694801433|0.228528631271682|0.261817982663496|0.181224797067817" />
            <fragment mz="858.45672607421875" charge="1" ion="y9" responses="0|0|0|737.347646674917|764.227414637011|1537.37867236499|313.118106988247|0|535.284220937818|464.590144094531|413.944994797951|0|500.941728933394|2723.28939517825|2087.51693251038|948.637463323163|2348.85987593215|0|0|546.354382409625|150.247436244867|0|0|0|0|0|469.026737667578|0|0|108.121604975254|0|0|275.091017834873" signaltonoises="1|1|1|135.278096616531|122.645943885056|238.518004874172|76.4575804938436|1|128.913692467078|124.714423867511|70.2425900182584|1|79.561183895276|261.67971784063|235.222709773948|145.958324731541|176.352953008948|1|1|108.263605226027|41.4261143360045|1|1|1|1|1|51.7508086697602|1|1|23.0808909038982|1|1|45.9757571575653" noises="0.0959968566894531|0.0959968566894531|0.0959968566894531|0.0959968566894531|0.0959968566894531|0.0959968566894531|0.0959968566894531|0.0959968566894531|0.0959968566894531|0.0959968566894531|0.154031771935821|0.10838883146242|0.109396759555569|0.155574253940294|0.168863393461097|0.143468941565462|0.171116547627706|0.145778656752085|0.172741893598854|0.146818641006542|0.138172590798778|0.124447800927992|0.248990335322737|0.124088861010398|0.167872810481252|0.226391240908552|0.23831681905037|0.105879912651625|0.204829321439355|0.18191963904653|0.121850965905137|0.178693890243107|0.150261155303716" />
            <fragment mz="1154.6416015625" charge="1" ion="b12" responses="0|201.960246386073|0|148.249106962756|46.9387764173352|387.850492006464|248.436937185834|233.248661317223|225.652616683342|194.583181344345|0|455.498235574107|0|0|0|0|0|0|314.165898966901|121.196326040809|0|0|0|0|0|5111.14295924705|3707.76024853235|2108.80608923787|0|3178.92141222713|3265.76611607047|0|2661.13406813823" signaltonoises="1|43.5126404026567|1|25.3578094099554|15.9326803097621|54.458456796964|43.1552360853012|29.3748701879422|47.4863014621008|40.5426497465955|1|96.098109516248|1|1|1|1|1|1|59.7268958291218|35.8345269660194|1|1|1|1|1|840.693457897243|688.998851356343|401.88099257412|1|612.715876649348|578.863538971272|1|567.643798848577" noises="0.0959968566894531|0.0959968566894531|0.0959968566894531|0.0959968566894531|0.0959968566894531|0.0959968566894531|0.0959968566894531|0.0959968566894531|0.0959968566894531|0.0959968566894531|0.0959968566894531|0.0959968566894531|0.0959968566894531|0.0959968566894531|0.0959968566894531|0.0959968566894531|0.0959968566894531|0.0959968566894531|0.0959968566894531|0.0959968566894531|0.0959968566894531|0.0959968566894531|0.0959968566894531|0.0959968566894531|0.0959968566894531|0.117900457995918|0.0959968566894531|0.0959968566894531|0.109161578355666|0.102548925139326|0.0959968566894531|0.124019921084872|0.0959968566894531" />
            <fragment mz="1172.61572265625" charge="1" ion="y12" responses="349.700542221632|133.069186470399|618.397983509331|97.2419756803229|119.957753803065|0|353.443904547016|313.832874728208|416.005877665851|0|1049.89108646795|0|332.140401525491|0|0|566.011401610345|905.893702040798|4076.2979913459|0|0|0|0|0|0|0|0|526.113582262458|133.859129873888|0|0|0|0|925.553089193749" signaltonoises="85.4136861440189|44.4961562040768|126.151533507786|25.47190123727|24.5631743061483|1|52.9032990380312|40.2771907230589|77.1329414061204|1|102.627054291545|1|77.6507581438073|1|1|95.5541001233942|117.811737819225|482.078624156994|1|1|1|1|1|1|1|1|70.1577534889336|35.8004239895176|1|1|1|1|129.821171451874" noises="0.0959968566894531|0.0959968566894531|0.0959968566894531|0.0959968566894531|0.0959968566894531|0.0959968566894531|0.0959968566894531|0.0959968566894531|0.0959968566894531|0.0959968566894531|0.0959968566894531|0.0959968566894531|0.0959968566894531|0.0959968566894531|0.0959968566894531|0.0959968566894531|0.0959968566894531|0.0959968566894531|0.0959968566894531|0.0959968566894531|0.0959968566894531|0.0959968566894531|0.0959968566894531|0.0959968566894531|0.0959968566894531|0.0959968566894531|0.0959968566894531|0.0959968566894531|0.0959968566894531|0.0959968566894531|0.0959968566894531|0.0959968566894531|0.0959968566894531" />
            <fragment mz="672.39263916015625" charge="1" ion="y7" responses="0|1002.77235767961|1139.20834703796|2220.44244179371|0|2222.53042192825|724.223526052211|0|2298.24277006044|3109.41096884751|0|0|1034.23917612585|0|0|299.510173192572|0|10624.2795234716|196.223653551371|0|4135.64316718741|14594.3828358792|30159.8832499758|17239.2310011777|29653.2755521204|0|0|0|34685.5472560554|0|0|33525.3929924657|0" signaltonoises="1|202.009504219045|222.42512261611|218.10644367008|1|217.877486420351|180.038714268397|1|234.086556071735|358.207244959799|1|1|171.898135997446|1|1|72.8597566799452|1|457.297738007506|18.1066093365229|1|281.1574759675|1033.22608873362|1349.64021191872|1218.72391824943|1477.21295186024|1|1|1|1308.83693342613|1|1|1106.18932809391|1" noises="0.0959968566894531|0.0982550916269051|0.123158148441057|0.0959968566894531|0.145907257078642|0.125284341244592|0.0959968566894531|0.0959968566894531|0.0959968566894531|0.0959968566894531|0.0959968566894531|0.119379024235658|0.0959968566894531|0.130044963100365|0.119449160638483|0.127824499537878|0.157904910141921|0.294269768411936|0.307342427080424|0.197822814266694|0.355857852228944|0.379743199979847|0.589647574608157|0.379485788796065|0.539938153188353|1.10991162516957|1.07786066815817|0.483617946231093|0.697196082172322|1.03122976466024|0.462782185853531|0.801884367778825|0.70089605022287" />
          </peptide>
        </decoy>
      </peptide>
      <peptide id="sp|P16968|IAA1_HORVU.SPGEWCWPGM.2.0.9999.False" updatedrts="15.2476672556307|15.2458003720509|15.271642621255|15.2394275870648|15.26675164191|15.2479098025971|15.2683167196867|15.2465218439363|15.2422473990661|15.267883617617|15.2484493291215|15.2540664413504|15.2437057427377|15.2484974063323|15.2429583569806|15.2478445212451|15.1781783436434|15.2401061875728|15.2619757122212|15.167388569622|15.1921013300471|15.1089221700563|13.7620327873877|15.2148878517514|13.6234708404153|14.6774661520046|13.5717295777559|13.7137072553775|14.544635611509|13.628982566726|13.561556206597|13.6108954993464|16.0952102223383" scores="9.04380978109798E+15|6.50921843619127E+15|66176553323424.6|1.02882481566818E+16|282763583.539704|970271847484156|7.03758939819182E+15|391599986527407|4.85247629785753E+15|4.44974112598102E+15|5.46505044489198E+15|1.10775134346791E+17|3.62298449073958E+16|2.25802637441451E+15|2.82678315899167E+15|4.24541113828804E+15|15113658186.5568|12817188886058.3|953958234122.174|19322597771.7699|475836980941.765|1201243614.30937|383322459.863416|25764885.0784499|153259272.332893|2948057.92460413|2541071624.28664|26555803.6752255|3726302.1298691|690407.206126408|2078914.97321496|74191127.9578986|458444488773.633" fdr="0|0|0|0|1|0|0|0|0|0|0|0|0|0|0|0|1|0.410112359550562|0.154727793696275|0.954838709677419|0.242236024844721|0.781609195402299|0.651356993736952|1|1|1|0.789915966386555|1|1|1|1|1|0.79664570230608" recomputedscores="4.92770596541992|5.33347008119131|4.6275169237124|7.43482411006365|-4.62908225678328|4.70145996825161|6.85421685534726|5.08042396648857|6.80413100774489|5.05974813498452|3.08583364583832|3.88074755232523|6.38832985765151|4.58557915178447|5.09248517145921|4.44568605321067|-2.54028718986315|-0.192098320562856|0.703805370685965|-2.32991858720353|0.520314251337556|-2.35314471797881|-1.45416026874615|-3.08771458630122|-3.19745384933065|-5.2572886959655|-1.8134365043532|-4.20847271250316|-4.6216560937061|-6.08144352956945|-4.87626928051494|-7.13648096249568|-2.24676933273802" pwhh="13.30395597320838|11.9692475672135|12.872950181202862|12.389406960030744|12.934552539176364|12.497427287866641|12.36269459067641|12.896520107103029|12.462680534509671|12.656202860104592|12.652267471423201|12.572456513477889|12.633163903356715|12.387702162605423|12.521413483825661|12.223417749372874|12.709234393304866|12.354419384439|11.999498576679564|12.96646384807406|11.9357525430217|13.382242761152911|14.572789296948855|12.302299554626341|13.500288847438338|13.438994162842191|14.242637812889337|13.533953699568144|11.969226658423004|14.489131930040283|13.68738622419035|15.33562480544059|12.72861186231254">
        <fragment mz="846.323913574219" charge="1" ion="b7" responses="1443.00823898179|2587.48450456037|1703.16771549799|3989.43973831302|1474.32385591158|3957.94256076676|3414.25519550172|6958.30011684037|4392.51760534892|3651.94924264926|7555.87648239154|7138.87736043856|6792.62336704936|10742.801615664|9022.17422276588|3890.57145641156|1393.82249349593|2768.28986219822|1092.63327711804|2035.19321396892|1353.27127504558|1031.2809570871|453.984441455528|184.475794132114|3571.43027597006|814.593142011628|4003.7213450387|919.811968261951|217.294727180888|5373.30612852665|0|1917.55934451421|1125.02141460321" signaltonoises="318.208627875371|593.008760093607|413.642692094411|887.693307842474|353.532223921087|609.11355200826|635.031933588243|925.320389901686|708.732111378012|615.357377436132|905.90112171776|1090.6517132082|875.80698022776|846.735611196642|842.487820348095|604.131596352632|269.022093545304|431.207962307292|219.134622770728|374.027185929087|244.270720051005|200.874480797631|117.557173483496|54.0052273405206|419.361341942277|130.915984081419|423.363950229497|128.896390840386|53.1108473912587|565.92483586147|1|240.313727446745|239.505118658093" noises="0.0959968566894531|0.0959968566894531|0.0970270583209835|0.101004377999723|0.101046900948401|0.136446283856111|0.125684707967064|0.157959707367529|0.134147001191673|0.133389963263049|0.185240680508144|0.140534009175621|0.16037257862484|0.272282609092479|0.229425109210525|0.105925291991498|0.0959968566894531|0.135728793143275|0.0959968566894531|0.0959968566894531|0.122438592624852|0.0970493256521473|0.0959968566894531|0.0959968566894531|0.157929037370506|0.133284366863704|0.163324503958594|0.0959968566894531|0.0959968566894531|0.157103523088324|0.0959968566894531|0.0959968566894531|0.0985673904251227" />
        <fragment mz="660.24462890625" charge="1" ion="b6" responses="429.7854331233|705.397543879671|0|1262.12649720101|303.494273939336|1377.46094901101|1204.50260909427|2250.9337215968|1655.13544723334|1755.63355348074|2159.53049717768|2659.57265943097|2096.16790181694|2682.40234623917|3239.35540488572|858.288667639182|432.087140046914|1045.20334623081|440.43180215467|628.828815047955|670.653037573597|0|0|0|1399.34661063563|4072.65729443599|2614.51530038661|0|2656.6530369608|2536.29976239505|616.8309310924|0|298.478631449437" signaltonoises="99.6329984871682|175.294826375274|1|313.476424191809|66.6364166174425|286.276625003318|264.065851272341|283.614973042671|399.166637650199|340.577627304502|417.785294391974|615.73330666966|388.192856972515|440.348092139725|394.927518286075|223.240502968564|103.505000039499|258.923198769027|90.5312660450466|143.339298955044|128.152022878602|1|1|1|254.568240161666|516.948488239047|271.389714678085|1|506.016049130857|316.582084949889|157.379514981298|1|84.7755734678785" noises="0.0959968566894531|0.0959968566894531|0.0959968566894531|0.0959968566894531|0.0959968566894531|0.0959968566894531|0.0959968566894531|0.158331424260159|0.0959968566894531|0.112569400329831|0.106236688632256|0.0959968566894531|0.113253612749987|0.145874777799094|0.171347521983971|0.0959968566894531|0.0959968566894531|0.0959968566894531|0.0959968566894531|0.0959968566894531|0.0959968566894531|0.0959968566894531|0.0959968566894531|0.0959968566894531|0.163505628461833|0.17538939343517|0.211894686248198|0.0959968566894531|0.119118739761796|0.183498777963849|0.105837685354412|0.160746416421151|0.0996594778616339" />
        <fragment mz="1000.39819335938" charge="1" ion="b9" responses="391.5107533143|250.669358330405|346.960889203571|768.274348325646|947.077779657409|933.656339104116|1293.84835980045|1640.917570987|1615.98117296627|1075.35977763198|1513.63741530052|1362.68218330227|1469.32366773883|2942.5775799026|2538.68316529843|1133.9129152924|0|816.326702271383|908.779519853892|0|707.590662365677|0|0|624.852816352987|0|319.463097478121|0|0|0|0|0|0|135.470912607882" signaltonoises="104.319651337588|57.5654264485923|64.6195926887083|195.920020388265|161.19007242613|212.905614710371|281.165252468428|322.249952169594|362.515930876136|223.619468085832|361.676241545164|293.782396663742|317.160909057441|497.644469967598|491.024698943534|212.945918315956|1|157.37805301371|143.064343429378|1|87.0442342817658|1|1|82.2837820870892|1|61.6767715109661|1|1|1|1|1|1|33.9604309823369" noises="0.0959968566894531|0.0959968566894531|0.0959968566894531|0.0959968566894531|0.0959968566894531|0.0959968566894531|0.0959968566894531|0.0959968566894531|0.0959968566894531|0.0959968566894531|0.0959968566894531|0.0959968566894531|0.0959968566894531|0.116786066739675|0.0959968566894531|0.0959968566894531|0.0959968566894531|0.0959968566894531|0.0959968566894531|0.0959968566894531|0.0959968566894531|0.0959968566894531|0.0959968566894531|0.0959968566894531|0.0959968566894531|0.0959968566894531|0.0959968566894531|0.0959968566894531|0.0959968566894531|0.0959968566894531|0.0959968566894531|0.0959968566894531|0.0959968566894531" />
        <fragment mz="304.132568359375" charge="1" ion="y3" responses="4296.1747769981|4129.67867167178|3629.34811280594|7363.34128906815|4001.4671313466|8145.54350602516|8289.86550836021|13693.0327281515|8914.14604900595|9027.18550960271|12599.7367425522|13891.3587104278|13538.3488105077|18138.0348696287|16181.7278564502|5048.22746969476|1745.29477661497|4811.71021433471|1515.40387847203|2658.38507751546|3232.17078013336|792.93546629789|548.561811508259|222.965696619042|0|0|921.562827006147|0|0|0|0|719.107532150981|377.124989469822" signaltonoises="645.609352798882|596.622490437077|696.90564465258|704.690993146561|620.867281427615|795.921196995331|864.07088396621|802.422871018346|715.665326431548|690.75835314924|783.088492264493|827.348376518073|898.040805483044|814.274204654141|732.029067863627|425.250457236743|331.725513656334|603.218240164413|212.661805130655|500.668013947183|436.370149240829|171.015207281707|139.285808041025|59.5333457868759|1|1|203.084351495512|1|1|1|1|193.412381355755|51.5871119336634" noises="0.129828203768148|0.159151353205808|0.111159675478604|0.230116701697625|0.1324276913347|0.209936289753722|0.210832346471806|0.31833984837842|0.260300337307014|0.272354044538914|0.335211435632884|0.352398310491857|0.306701671904308|0.485014109348214|0.473281200042297|0.253211675552182|0.10983293542398|0.175291172397029|0.163788761761989|0.111253100869189|0.152974706761561|0.0959968566894531|0.0959968566894531|0.0959968566894531|0.0959968566894531|0.115834829982826|0.0959968566894531|0.0959968566894531|0.0959968566894531|0.0959968566894531|0.0959968566894531|0.0959968566894531|0.0959968566894531" />
        <fragment mz="371.156127929688" charge="1" ion="b4" responses="0|783.286417928005|205.867226892478|1197.97733215047|0|444.150328483348|0|2036.08646809872|936.543591378408|701.001132771529|1029.07414073959|1846.76954738646|1642.45877394534|2314.58385184271|1312.01790662033|5164.2712677966|5698.55452570682|4633.96861540468|5984.53139252105|8337.42365915338|7895.98350418667|4522.08440676368|7469.65816660742|2437.51016375586|13783.3063980209|0|13780.1649170013|3239.66511192076|0|11335.3181853063|4614.85548862449|7517.59944614534|0" signaltonoises="1|142.632091668436|46.7169574635047|244.09708579882|1|100.804365082995|1|404.270772948172|213.476309287854|175.625919568338|220.103189429183|342.789572171814|401.163507245514|369.185670055056|310.680811720276|527.035889697073|493.153406903689|366.845458236066|429.519963361211|473.810264358941|434.090478925488|244.026759575968|327.99130135082|151.421596390979|594.203476342982|1|425.522060229617|254.931695635721|1|408.257728590546|313.891406995302|335.079787108224|1" noises="0.0959968566894531|0.0959968566894531|0.0959968566894531|0.0959968566894531|0.0959968566894531|0.0959968566894531|0.0959968566894531|0.107474770930378|0.0959968566894531|0.0959968566894531|0.105570697787098|0.110549222832282|0.0959968566894531|0.140353463630073|0.0959968566894531|0.187992764715483|0.232621997560361|0.283200454803703|0.303789511162533|0.346024087618391|0.377103634211383|0.374488513101594|0.446351912688496|0.376711625860006|0.490752842790748|0.451124083617859|0.674779383690844|0.279348894322918|0.41629587091524|0.598623819028388|0.336110890150785|0.371210485367533|0.428984132443239" />
        <fragment mz="242.113525390625" charge="1" ion="b3" responses="0|189.514979988599|0|909.732327631058|0|1295.08219175801|0|899.111880694211|0|869.054301654814|545.76389081841|0|695.57060538057|962.703906300551|740.527317051865|297.497531075248|0|0|0|0|0|0|13039.8661111296|0|23496.5562916247|0|20309.3134328735|13325.2737189229|0|16110.2755181697|13331.7129618334|17316.6317790535|234.176352841747" signaltonoises="1|55.78096083291|1|145.157212245446|1|148.046268600859|1|205.537018489695|1|198.680796120781|147.445614894759|1|166.864074702258|252.749393332053|187.853516507599|50.8933513499639|1|1|1|1|1|1|964.018578024508|1|1183.90150718033|1|1015.48741440967|1202.34141727839|1|917.804569155715|965.190061750504|1111.76498214943|21.0637181631608" noises="0.0959968566894531|0.0959968566894531|0.0959968566894531|0.103814775231647|0.0959968566894531|0.0959968566894531|0.0959968566894531|0.0959968566894531|0.0959968566894531|0.0959968566894531|0.0959968566894531|0.0959968566894531|0.0959968566894531|0.0959968566894531|0.0959968566894531|0.160140071404863|0.152368828063128|0.17578490118041|0.209781827500723|0.195520321989651|0.186406861420454|0.263850781396529|0.2275640652281|0.245545826320044|0.334382355437302|0.369711374566132|0.337691174409954|0.193396592839261|0.272380198765753|0.290148651032837|0.235633002620641|0.227808703142968|0.307819134556613" />
        <decoy>
          <peptide id="sp|P16968|IAA1_HORVU.GPWCWEGPSM.2.0.9999.True" updatedrts="15.1010196907327|13.2604841719691|15.3009078159123|13.0604733650495|13.9556685164443|15.2482559007041|15.5529768046977|15.2363261969111|15.282024350912|15.2984759102111|15.2922032588676|15.2985212788914|15.2750837924015|15.2914913115584|15.367489969189|15.3165171533892|0|15.0214713299526|12.7715692536502|13.739968370688|13.7607308593351|13.666097597618|13.7365983662486|13.7171329839308|13.7672505271795|13.7351799446357|14.560636694337|13.7576415282903|14.5743828902125|14.4443973127239|14.5475143818932|13.7206184730864|13.7493296221557" scores="22439929.4459192|19968247.0152685|3198231.34861558|558406590.058678|1327494.54113041|7533514150.36312|325331157.438134|47263873326.2368|62829216.1860385|1502119363.56377|15009640.1301472|6878709166.85419|61744830218.4551|378272953192.293|4948595278.05407|10279241858.4501|0|19977358.2403858|1268083.86574902|46786.357136474|684628817.043978|16209383.6152896|40304.7625906467|19859.5342610743|20061.3587962478|60642114.3866725|1588550.21705795|115355072.282786|178233.741472282|122602.576426451|97807999.6922087|8341627.10712406|1390.18842877308" fdr="1|1|1|0.547058823529412|1|0.61878453038674|0.637602179836512|0.126865671641791|0.766169154228856|0.955156950672646|1|1|0.310606060606061|0.20983606557377|0.618666666666667|0.752886836027714|1|1|1|1|0.941176470588235|1|1|1|1|1|1|1|1|1|1|1|1" recomputedscores="-3.67762396670451|-3.17971882420515|-2.68827734446445|-0.0889555517752711|-6.92271088416949|-0.408435853870562|-0.480881411083188|1.16211060796264|-1.08367077319808|-1.41188216607122|-5.47539024944017|-3.32618778530243|0.619863983511794|0.809655431490805|-0.664325387418572|-1.17027261716295|NaN|-5.99935304750503|-5.14261290722032|-7.88787792057593|-2.29366305676454|-4.20828606345813|-5.43236816784546|-6.17181037090131|-7.08052026322761|-3.94405037314887|-5.01745246263599|-3.57059546613003|-5.94194423456473|-6.83204924850908|-3.20373163066123|-8.08558216455503|-10.7491881537034" pwhh="11.221219661960667|12.595250897959279|15.2834856764887|25.687777593032127|11.97727137624481|12.272745216758548|13.08910698822428|12.496075384743815|12.291860191591704|13.207072994968307|11.987274131691775|12.998941143049704|12.815709223389788|12.424940805580768|12.858310760180942|13.280286473429026|0|14.93234167331771|18.592223059520656|8.7479382303327125|12.355314773446752|12.510345106672116|13.791254985437167|15.993979081185238|14.711431520894825|11.763622547143754|10.944940608203861|22.709956369146663|10.572682145391706|11.336725983599274|9.1015396448774712|17.659832645290248|21.819798073703712">
            <fragment mz="816.3133544921875" charge="1" ion="b7" responses="0|808.65751215566|155.141502722843|275.880700751686|448.325366433366|0|0|70.3873208272019|200.281820236665|0|0|99.1251280594433|178.360547676823|609.212196305811|0|555.806549812446|0|1524.04157653344|0|4011.46431534247|4482.92147563498|4763.12461287625|5684.15872054056|4546.45665357432|10189.8166377815|6792.00507598908|0|2069.1730398592|0|0|0|2456.09427307833|3374.27420755119" signaltonoises="1|94.0785725754143|39.2418284274308|49.1817410995882|104.867794164273|1|1|24.026705027225|45.6103883590519|1|1|27.3049537525024|40.1656357406357|71.9608319022229|1|45.3063062574665|0|159.563866922833|1|833.085034767272|531.215409560119|820.577598437775|584.226720039097|905.879563642191|882.895654031707|690.73969239199|1|542.153890258036|1|1|1|483.685691590933|666.937305863786" noises="0.0959968566894531|0.0959968566894531|0.0959968566894531|0.0959968566894531|0.0959968566894531|0.0959968566894531|0.0959968566894531|0.0959968566894531|0.0959968566894531|0.0959968566894531|0.0959968566894531|0.0959968566894531|0.0959968566894531|0.0959968566894531|0.0959968566894531|0.169064428416139|0|0.144395841334704|0.12255457894276|0.115875922966679|0.172360287120788|0.126766602412882|0.222837301655448|0.0982005240312086|0.191766577888254|0.228306260057451|0.18766034200377|0.0959968566894531|0.117624003244614|0.150313497308134|0.0959968566894531|0.124097071869139|0.0959968566894531" />
            <fragment mz="759.29193115234375" charge="1" ion="b6" responses="468.353811525938|194.502893383135|0|878.216029802635|0|730.302373420248|0|110.311314591195|185.112269026634|76.646668125766|383.23840030789|193.985365523978|0|169.833410144322|246.637619030412|407.527695203605|0|77.7120228715742|3004.7125239649|243.804676062942|1815.13195526988|6181.16574839688|3319.08153988948|4720.06237835155|8043.39142849744|2769.93383652154|248.488677175545|732.666396959092|277.775787317834|971.673447129563|187.880002109059|1983.49073221203|2537.2506949724" signaltonoises="81.0815369653684|33.1705198774867|1|121.240882689426|1|121.485096573292|1|34.4937831739218|43.8158044058604|26.0233775093555|92.0149899845012|61.744840491878|1|55.8243387235303|66.2975739261501|54.3447084709982|0|25.750418877765|467.371693718614|89.8506100717698|348.697068473569|1024.67077323104|518.161157445012|671.821102882763|952.371262862916|544.149116507509|53.3507039255892|196.371448739245|82.7964922382679|184.753147451735|65.1537291218404|391.930731137529|448.510446338082" noises="0.0959968566894531|0.0959968566894531|0.0959968566894531|0.0959968566894531|0.0959968566894531|0.0959968566894531|0.0959968566894531|0.0959968566894531|0.0959968566894531|0.0959968566894531|0.0959968566894531|0.0959968566894531|0.0959968566894531|0.0959968566894531|0.0959968566894531|0.0959968566894531|0|0.122532074555243|0.0959968566894531|0.10111024009585|0.126395040995296|0.112782477668739|0.0959968566894531|0.0959968566894531|0.144582429494411|0.0966813955823663|0.140967875722855|0.0959968566894531|0.0959968566894531|0.136420175689972|0.0959968566894531|0.0959968566894531|0.0959968566894531" />
            <fragment mz="1000.398193359375" charge="1" ion="b9" responses="391.510753308848|0|346.960889209742|445.01532691651|0|933.656339016402|1293.8483598396|1640.91757104477|1615.98117280395|1075.3597777578|1513.63741516185|1362.68218330883|1469.32366783215|2942.57757981192|2538.6831651841|1133.91291529671|0|816.326702222481|0|0|0|280.647603738302|0|0|0|0|0|0|0|0|0|0|0" signaltonoises="104.319651336384|1|64.6195926841404|97.5814690865452|1|212.905614699713|281.165252473615|322.249952184909|362.515930846971|223.619468102656|361.67624151617|293.782396660092|317.160909068702|497.64446998447|491.024698920082|212.945918327999|0|157.378052998922|1|1|1|67.8579696834127|1|1|1|1|1|1|1|1|1|1|1" noises="0.0959968566894531|0.0959968566894531|0.0959968566894531|0.0959968566894531|0.0959968566894531|0.0959968566894531|0.0959968566894531|0.0959968566894531|0.0959968566894531|0.0959968566894531|0.0959968566894531|0.0959968566894531|0.0959968566894531|0.116786066733205|0.0959968566894531|0.0959968566894531|0|0.0959968566894531|0.0959968566894531|0.0959968566894531|0.0959968566894531|0.0959968566894531|0.0959968566894531|0.0959968566894531|0.0959968566894531|0.0959968566894531|0.0959968566894531|0.0959968566894531|0.0959968566894531|0.0959968566894531|0.0959968566894531|0.0959968566894531|0.0959968566894531" />
            <fragment mz="334.14312744140625" charge="1" ion="y3" responses="0|0|0|0|9139.33915856341|0|0|0|0|0|0|0|209.360315317739|0|0|0|0|0|0|4988.82602211411|3739.53514282624|0|4262.05156535938|3066.19693871561|4253.84708062689|8858.41139189478|0|2600.18501999928|0|0|0|3278.09372462143|2824.37128189019" signaltonoises="1|1|1|1|409.421881041296|1|1|1|1|1|1|1|63.6245757102386|1|1|1|0|1|1|544.626784510778|517.295261573045|1|543.973466887923|435.586304202679|629.101335033186|914.940607749404|1|400.01545274731|1|1|1|439.053517309824|420.147513501837" noises="0.253559029737011|0.183760773362434|0.127115654977308|0.483343568469497|0.488594355821849|0.297848286494953|0.414669953147505|0.354905074543754|0.302456182493521|0.146712176042207|0.282214858428669|0.20064003000014|0.0959968566894531|0.136644971943582|0.103430772349261|0.0959968566894531|0|0.0959968566894531|0.0959968566894531|0.0959968566894531|0.0959968566894531|0.0959968566894531|0.115780715607946|0.0959968566894531|0.107180417705042|0.121763565904134|0.109871499518697|0.0959968566894531|0.0959968566894531|0.100543322690792|0.0959968566894531|0.125986945292282|0.0959968566894531" />
            <fragment mz="444.17001342773437" charge="1" ion="b4" responses="0|227.316167178844|0|1201.19819042481|0|0|435.411354359539|437.709545089033|0|239.259499197415|934.884693370784|448.166576368752|379.097757715777|540.881240882142|0|192.504106565118|0|0|0|1666.90022970872|5236.45704063923|6917.19878072317|9545.90064739426|4524.63727661148|5218.5961876993|11660.8415094305|5054.82495754184|6987.86524398727|3191.89311825899|3679.95586530919|2114.86075420892|5215.47216243525|7288.85568561492" signaltonoises="1|56.3377781325765|1|103.00797865756|1|1|65.4107863383573|116.394924169879|1|52.3471947295717|213.379117455485|94.9180211447194|66.9368065270646|118.37375612769|1|50.6864256323635|0|1|1|402.453911891081|692.675078662856|911.103190606873|1064.03388499585|660.374355511399|730.729736165778|867.671707548548|896.738161637931|860.098239808732|537.540179740665|806.766634544397|537.371305512517|926.06845929909|956.227247042486" noises="0.0959968566894531|0.0959968566894531|0.0959968566894531|0.0959968566894531|0.0959968566894531|0.0959968566894531|0.0959968566894531|0.0959968566894531|0.0959968566894531|0.0959968566894531|0.0959968566894531|0.0959968566894531|0.0959968566894531|0.0959968566894531|0.0959968566894531|0.0959968566894531|0|0.0959968566894531|0.0959968566894531|0.0959968566894531|0.0959968566894531|0.0959968566894531|0.138060064812783|0.0959968566894531|0.149690550474961|0.181664616284778|0.132045910685507|0.0959968566894531|0.141781206252345|0.105992754275333|0.114787304432036|0.0959968566894531|0.0959968566894531" />
            <fragment mz="341.16082763671875" charge="1" ion="b3" responses="0|0|0|701.669344763893|0|118.736769725347|200.511481729015|0|0|497.875378676533|0|0|486.677231100815|0|247.151451127802|444.198540022595|0|0|1133.04848350569|996.498664456582|1373.62169570556|3316.09115017475|3224.38513287745|2123.30926655714|5523.54497242554|6885.57890456502|0|4713.28789407646|0|0|0|5280.10291377048|4896.91732596404" signaltonoises="1|1|1|111.923333684508|1|49.8011710434199|54.3387112016015|1|1|111.367817024545|1|1|79.3570892009135|1|55.310926235355|64.3073640568198|0|1|219.017976031085|166.605873458349|214.242425370846|352.049005192342|278.878457018734|253.796791134284|339.593011984351|248.802774558383|1|410.013452105227|1|1|1|246.739316051485|248.815415883596" noises="0.0959968566894531|0.0959968566894531|0.0959968566894531|0.0959968566894531|0.0959968566894531|0.122476643090295|0.0959968566894531|0.0959968566894531|0.0959968566894531|0.0995227079849457|0.0997424818955834|0.0959968566894531|0.0974966294002506|0.148664558371233|0.131654178952322|0.115174629372482|0|0.17222283409533|0.162717280851074|0.183125824237522|0.178535158227906|0.237143275508475|0.260664172266262|0.205103989719219|0.274253193132729|0.483356905985334|0.423284966836728|0.178045217139562|0.311351563073898|0.439745125299754|0.252482206045548|0.344491602919266|0.351771122519957" />
          </peptide>
        </decoy>
      </peptide>
      <peptide id="sp|P16968|IAA1_HORVU.ALVK[2Hx]SQCAGGQVVESIQK.3.0.9998.False" updatedrts="9.11998669172158|8.91631578166406|8.08773260150559|8.63592777862754|9.05302265101008|9.11215277418262|11.0968080118818|8.82659419064955|11.8756155855767|11.9007237600249|0|9.00869767355563|12.0695061873514|8.87224321013618|0|8.96482829835637|9.00963268940284|8.98384003437385|9.02525162842853|8.96299045365121|9.02349376355172|9.03551430875031|8.96888478536336|9.10103244214969|8.98889248837185|8.95731907260623|8.93278514445914|9.02385150480642|9.00775168570115|9.04980166495958|9.00573075588595|9.03628753312796|8.96809082397097" scores="22481371.6516982|132641929306.458|194655.235481102|3040917.64973182|425529.992480979|394773.877127586|254484274.929905|8799368.38719933|46087758.6221155|975480.647617228|0|2564689.11655859|508166.21490686|50774293.4281394|0|274427097817.022|1046628462579.76|5238524693959.27|625412615890.551|2510487949258.31|1.40980511874048E+15|15991437372283.1|12964699213661.5|33821157753112.6|1547069630032.59|412775916961293|145298309121133|1117237784293.49|12199270598894.5|1641496940192.13|37208932752681.3|3.5245127968512E+15|666976447641600" fdr="1|0.015625|1|1|1|1|0.738461538461539|1|1|1|1|1|1|1|1|0|0.097165991902834|0|0|0|0|0|0|0|0|0|0|0|0|0|0|0|0" recomputedscores="-2.5819750050046|1.50543865091798|-5.13969503847353|-2.77689734924566|-2.53740691030456|-3.60895905387663|-0.758877650703718|-3.92693791996169|-3.87230195380601|-2.88767597923655|NaN|-2.59889734465816|-3.59811041661906|-2.0490235924444|NaN|1.62592583857734|1.23539939686599|1.8311629970776|1.92820819300103|2.55510666632428|6.16241906580855|3.98065382068686|3.64313288565605|2.85557621479131|3.27169847550183|6.13767564127169|5.62845196305715|2.26240152643049|4.2907772647583|3.33501431900005|3.52381996407166|5.17553517269975|4.8978135934903" pwhh="13.269892727812953|14.319570883920472|15.259172848445839|22.12943182654482|18.256517826408686|13.925203182055416|28.41204800280186|22.725796250375314|10.786810640163061|16.836824486358918|0|11.180804949156313|17.32772320263415|11.078369342775776|0|13.135487116972325|13.368611564593923|13.306725259792731|13.634832017411288|12.941877721132418|13.357609849647702|13.575714787902136|13.270970984946272|13.844613876203614|13.648003836492816|13.60942153010777|13.459758601269771|13.728760478436|13.571940512269002|13.736695360357023|13.828242482957579|13.641858146373414|13.896214068646351">
        <fragment mz="802.466918945313" charge="1" ion="y7" responses="605.143401014766|329.327063238039|0|190.518449987407|636.55224641559|0|129.874395052086|47.4531013040571|384.045629020156|0|0|255.359860459565|0|463.58784724345|0|8618.65459371374|15469.5810164713|11876.0941550596|16831.3038945571|12648.0413987688|21101.4232237078|21364.4825638692|31483.8980269538|17297.804255159|26776.9756381483|35577.1391268042|37214.9579243825|16121.3229718549|22336.1163807932|28013.1338838326|16620.2806426615|21348.0914216094|16166.472839478" signaltonoises="71.9079586425615|54.4150880369447|1|25.6218301059829|111.943587833539|1|39.3243315192265|16.6325325938758|65.3486361210332|1|0|67.8490395681805|1|85.4417103648556|0|864.263479594765|981.377035061671|921.707102025527|890.410554466557|805.372680210312|1039.98354314626|1038.56803035327|952.043466961294|1157.70409171626|1002.47175808533|820.6658594686|974.498190495561|937.058812974069|786.344215875775|830.173009352803|737.066617067511|788.756371623551|767.040089674263" noises="0.0959968566894531|0.0959968566894531|0.0959968566894531|0.0959968566894531|0.0959968566894531|0.0959968566894531|0.0959968566894531|0.0959968566894531|0.0959968566894531|0.0959968566894531|0|0.0959968566894531|0.0959968566894531|0.0959968566894531|0|0.141604359081353|0.195196096032144|0.204282035817187|0.29332756567681|0.274078591028571|0.344690629714202|0.348112527588461|0.53581215455699|0.264330596893678|0.428185857463852|0.723603075914875|0.643195877844776|0.269255279518804|0.460724547581489|0.571613085888791|0.380471647429921|0.447189189639827|0.334312456449533" />
        <fragment mz="1044.568359375" charge="1" ion="y10" responses="529.476970010134|644.643847538|207.525657022811|0|1012.8072060182|240.204277797961|465.452831118278|529.673371764503|396.322537610403|434.130936805505|0|485.879658133221|186.750037829565|593.889603643299|0|12083.478414712|19503.2424947251|20483.2796123259|30713.3228153595|21178.0008260928|32839.4397293749|36741.5517029055|51825.6431197441|26456.3551686158|45373.4063181881|69774.3012214139|65328.9429423134|29259.5477898954|41682.356742814|57183.7906027373|29335.6420739999|34948.1656253063|27601.6469193401" signaltonoises="114.994986799198|125.451809773325|45.2162559296314|1|147.580671822851|60.7735133519396|53.1496065758069|69.0760903014805|64.9333099854576|78.8567858010867|0|128.00227706116|51.0992196182188|156.979031804838|0|1056.99393725657|785.996096590153|1006.17255497275|1316.99583773506|1123.44799468246|1235.07989969322|1599.72043075321|1390.89693376311|1466.92875977288|1528.45489582191|1556.23846143553|1339.71317603258|1516.69598177944|1220.43627866674|1394.11193623566|1389.14625111001|1272.38766499199|1318.0746406775" noises="0.0959968566894531|0.0959968566894531|0.0959968566894531|0.0959968566894531|0.0959968566894531|0.0959968566894531|0.0959968566894531|0.0959968566894531|0.0959968566894531|0.0959968566894531|0|0.0959968566894531|0.0959968566894531|0.0959968566894531|0|0.224406823644245|0.477171505874328|0.374824668366328|0.410834255173387|0.386112146674039|0.492384061052701|0.424183448451491|0.717553234490251|0.331303066189951|0.524589964225622|0.779667348560198|0.854354715997309|0.346085656497402|0.601772022046577|0.726601850321742|0.389465827479833|0.513395651629315|0.375132265957111" />
        <fragment mz="987.546936035156" charge="1" ion="y9" responses="0|444.008056537574|0|0|259.860309470082|219.215378431766|127.366051701907|235.033428692064|529.657061761215|303.60704053553|0|179.29850252236|0|330.701681652401|0|5405.74222291977|7704.71070227624|8945.98382072045|11914.8528332715|9182.22181537871|13372.5816420489|12720.990760042|22784.2845042753|9778.55273155082|17310.9093721433|23732.9211241784|25353.4018882859|8962.15067327693|14589.8937626668|21232.0204459335|12351.7825941228|12406.2304685597|8576.47436411964" signaltonoises="1|84.8741452682588|1|1|43.5050802086129|63.6820112435599|31.9261748303796|51.3015360988377|104.432619727769|64.549949531087|0|41.6722649805844|1|66.1238201072377|0|947.191221810698|808.024502498203|937.6975380529|1162.20186118278|911.222853173637|982.050503360457|1137.74077396086|1042.49310959626|850.928338668933|1111.52371310697|943.989134433138|998.200818648018|940.075492178429|961.570282611283|983.637456596978|809.864207191536|875.393509044259|750.119059612164" noises="0.0959968566894531|0.0959968566894531|0.0959968566894531|0.0959968566894531|0.0959968566894531|0.0959968566894531|0.0959968566894531|0.0959968566894531|0.0959968566894531|0.0959968566894531|0|0.0959968566894531|0.0959968566894531|0.0959968566894531|0|0.112682150681483|0.186349304289544|0.170865272015143|0.183462881452328|0.170816872752235|0.248513840260085|0.217460012131671|0.418765889968264|0.233311470266235|0.288883958291876|0.47608616165135|0.48826476982109|0.186844732791274|0.266154079612077|0.414148314375985|0.290612856506418|0.272686648262869|0.216352712529015" />
        <fragment mz="891.427307128906" charge="2" ion="b15" responses="14.63890959141|0|625.548214653846|0|0|0|2150.80904735736|0|0|0|0|0|123.22322782046|0|0|0|0|0|0|0|0|0|0|0|0|0|0|0|0|0|0|0|0" signaltonoises="6.6652352281634|1|99.801648846484|1|1|1|248.549238403262|1|1|1|0|1|42.6079499204982|1|0|1|1|1|1|1|1|1|1|1|1|1|1|1|1|1|1|1|1" noises="0.0959968566894531|0.0959968566894531|0.0959968566894531|0.0959968566894531|0.14632497076606|0.120112217840291|0.109574837468763|0.0959968566894531|0.0959968566894531|0.0959968566894531|0|0.0959968566894531|0.0959968566894531|0.0959968566894531|0|0.172355965711593|0.202569860382969|0.231079711468996|0.244635068271196|0.213828740004934|0.30547839328108|0.415121023407903|0.32399921776887|0.220843651641082|0.401824442362647|0.582380856182765|0.493539959269469|0.324689228276295|0.486061136842889|0.696846552933594|0.477561798070068|0.627064838186525|0.382845796964383" />
        <fragment mz="1115.60546875" charge="1" ion="y11" responses="461.056205220459|288.981952620404|310.94344103955|382.776823848082|135.356594965096|60.421221072843|419.170257256963|99.3946052503632|250.342152143903|420.032343700379|0|0|433.403675134992|123.543262682168|0|8108.26640861681|12175.0267511555|10612.0770591369|16412.5637819644|12543.9738173793|18972.2195276097|18736.6783718943|30391.8203970637|14453.8586792658|27482.1394495977|37895.3265903967|38046.0573993174|16266.8497149972|21582.2795657598|37906.9484196333|18073.5820000281|19656.9899352282|15240.0820100133" signaltonoises="94.0237311629103|54.5691157133244|66.1010563002241|48.6492195438792|34.9863988438299|21.0528461302748|75.527317913836|30.2574792667731|72.0667575392577|101.150322431084|0|1|94.7729276426431|37.1280929075781|0|749.0361786259|703.694487230942|775.101143440985|1128.39663092574|1064.01936006469|1150.0814160343|1101.77240070435|1182.34685322975|892.26185835351|1156.27608947082|1137.56369394801|1107.96399846281|1170.31735570323|1074.74194779991|1412.79558477804|949.670531868296|1139.30818307073|1006.19296696253" noises="0.0959968566894531|0.0959968566894531|0.0959968566894531|0.0959968566894531|0.0959968566894531|0.0959968566894531|0.0959968566894531|0.0959968566894531|0.0959968566894531|0.0959968566894531|0|0.0959968566894531|0.0959968566894531|0.0959968566894531|0|0.207990727435456|0.336859305855884|0.295640298985962|0.284169945064446|0.232414020448578|0.328301484908205|0.344607286540156|0.508370026429216|0.342019834866181|0.465731572167957|0.655690968424306|0.659102450876866|0.26249788065094|0.40696979186647|0.430556975878067|0.353604185605462|0.342994674881919|0.285861767896573" />
        <fragment mz="733.855773925781" charge="2" ion="b12" responses="0|0|0|110.891783939055|0|0|206.711110275798|0|0|200.591871680698|0|0|300.36212394956|0|0|0|0|0|0|0|0|0|0|0|0|0|0|0|0|0|0|0|0" signaltonoises="1|1|1|19.4360454120279|1|1|48.970369470852|1|1|38.607277475994|0|1|55.0823172331041|1|0|1|1|1|1|1|1|1|1|1|1|1|1|1|1|1|1|1|1" noises="0.0959968566894531|0.0959968566894531|0.0959968566894531|0.0959968566894531|0.0959968566894531|0.0959968566894531|0.0959968566894531|0.0959968566894531|0.0959968566894531|0.0959968566894531|0|0.0959968566894531|0.0959968566894531|0.0959968566894531|0|0.0959968566894531|0.0959968566894531|0.0959968566894531|0.0959968566894531|0.0959968566894531|0.0959968566894531|0.0959968566894531|0.0959968566894531|0.0959968566894531|0.0959968566894531|0.0959968566894531|0.0959968566894531|0.0959968566894531|0.0959968566894531|0.0959968566894531|0.0959968566894531|0.0959968566894531|0.0959968566894531" />
        <decoy>
          <peptide id="sp|P16968|IAA1_HORVU.QISEVVQGGACQSK[2Hx]VLAK.3.0.9998.True" updatedrts="11.9588176236752|11.5311486750577|11.3970216899085|7.90643528402335|10.4935662226787|11.9204928637848|9.24302425010366|10.8327556348077|10.7467899819704|7.93377583233604|0|7.8330375094657|11.503803349088|11.5287181454346|7.78966096455501|7.81672414268219|7.86601623745252|7.82011271918786|7.6325076653683|11.6351960244969|7.74081166482506|7.82697565871605|11.4243322260075|7.77723333209254|7.67680207511504|7.63636195790019|7.59471109537889|7.77409420740544|10.6732887882734|7.9518283347927|11.24149329403|7.87571968744117|7.67099546969517" scores="2986777.61036572|8077.82227002527|804689.184675205|10962.7642603832|28989004.0891696|324874.265516013|497632.230020816|43258639.4155988|1756575613.10611|486270.416554025|0|73004529.4259325|15064389.4958641|659427.716611002|29479751.6603777|7080957.39091761|936436.489346132|284550.319924265|3228657.81866689|2345389.85607098|51893331.5429735|575806083.715314|1886632.20526376|51186404.0398017|102383678.093191|7810250.54552795|6078230955.41512|1062677.95245003|39820987.0325258|7614137.00274188|309312.413676551|6520438408.28081|75327950.7904036" fdr="1|1|1|1|0.725714285714286|1|1|1|1|1|1|0.815850815850816|1|1|0.848341232227488|1|1|1|1|1|0.665012406947891|0.404819277108434|1|0.611607142857143|0.510538641686183|0.593103448275862|0.0751445086705202|1|0.593301435406699|0.694736842105263|1|0.51413881748072|0.491048593350384" recomputedscores="-3.44222073794824|-5.69299129170881|-4.50563081600045|-5.23044480174555|-0.697015524553975|-3.65665894324112|-3.50237800764485|-3.20925879387305|-2.29122069241672|-3.20698005943698|NaN|-1.18400164145041|-2.12616466850044|-3.90483450882972|-1.51711474524817|-3.04933866555161|-4.87178391529751|-5.50864615143602|-3.3881068783022|-3.46371266471869|-1.24972526499475|-0.49599651181845|-3.17464540130492|-1.40081500467068|-0.926848647627471|-1.61320197252753|1.24784994219822|-2.64039443191748|-1.17525974431571|-1.90913670884708|-4.55642989950088|-0.609665691648291|-0.589318266969423" pwhh="16.608903021784837|29.871865305911744|25.450804928094772|22.362961371995603|17.298179023994951|21.973892405895761|21.001348286430229|13.425122242255991|17.304130567740572|14.906237786036952|0|15.082936049312204|26.813690313548928|29.58043940896442|20.325544425654524|13.898354408041728|17.774036548882446|12.458970334831802|28.088497733435673|15.603803987111332|17.059706812609917|23.196687686497157|22.588560577253549|17.252980118552131|13.724699481175964|16.32440570997575|14.43402000827648|16.219010323376121|12.953775445540337|38.191150019452728|16.432960040970929|18.808594895290831|19.10153690459569">
            <fragment mz="1097.5936279296875" charge="1" ion="y7" responses="801.213753015791|0|65.6159171250977|0|0|0|0|0|407.044905218062|221.819799524905|0|452.484232222413|249.72831963876|796.885718115404|643.048554441819|313.852786692619|828.966526042452|374.850393597214|394.409711778606|159.642240901565|543.840440317701|351.200617457148|0|75.3914440221527|193.980016005557|229.237722379249|446.501675322667|486.789002342755|793.509371757321|1386.1241046499|359.375381717794|1219.20721264779|719.070242906243" signaltonoises="78.1474188802544|1|12.3197802899956|1|1|1|1|1|62.6160013575653|38.193191893894|0|85.2752522924533|43.2938578884509|87.9967967963341|105.358303342398|68.3978427594112|146.128237564809|81.5910499791196|86.0733324967344|45.5671522156487|86.6111700077176|65.1127275234094|1|20.2107589376872|52.7105168014889|54.8479789073031|111.21169535994|93.3050081513229|151.637126709278|216.330921338565|62.3552851729847|219.989569772124|149.367650533647" noises="0.0959968566894531|0.0959968566894531|0.0959968566894531|0.0959968566894531|0.0959968566894531|0.0959968566894531|0.0959968566894531|0.0959968566894531|0.0959968566894531|0.0959968566894531|0|0.0959968566894531|0.0959968566894531|0.0959968566894531|0.0959968566894531|0.0959968566894531|0.0959968566894531|0.0959968566894531|0.0959968566894531|0.0959968566894531|0.0959968566894531|0.0959968566894531|0.0959968566894531|0.0959968566894531|0.0959968566894531|0.0959968566894531|0.0959968566894531|0.0959968566894531|0.101116771666488|0.114391980186365|0.0959968566894531|0.0959968566894531|0.10075975845996" />
            <fragment mz="1328.661376953125" charge="1" ion="y10" responses="364.780428425366|0|26.5479910928638|254.571929503747|72.3537467541758|0|224.740953520681|120.672840240872|244.353115087248|440.85699167605|0|247.496107597857|444.662003881667|0|567.401938564485|175.670720283165|283.029541694492|140.732813713068|0|384.111854478317|0|128.454293500671|0|176.690992507015|237.842731291344|355.979892014877|558.198673924588|197.82730535644|71.2799369524457|494.614295359952|0|93.6764648494472|334.381443509944" signaltonoises="53.913140976845|1|9.67414732940123|34.7014096869899|17.7409068269862|1|34.0449121185191|23.6648432502712|45.5694392082765|82.4045317815409|0|46.765502196642|48.5765590769415|1|84.9954985441918|19.2093231403936|57.5475960711383|33.876887051413|1|76.6852917181405|1|23.1262194593947|1|23.3043905608758|47.9711633643307|51.5147209953106|100.162734695993|36.7842745590557|20.2474968328752|72.5181328785486|1|26.1160164445952|63.6193493670067" noises="0.0959968566894531|0.0959968566894531|0.0959968566894531|0.0959968566894531|0.0959968566894531|0.0959968566894531|0.0959968566894531|0.0959968566894531|0.0959968566894531|0.0959968566894531|0|0.0959968566894531|0.0959968566894531|0.0959968566894531|0.0959968566894531|0.0959968566894531|0.0959968566894531|0.0959968566894531|0.0959968566894531|0.0959968566894531|0.0959968566894531|0.0959968566894531|0.0959968566894531|0.0959968566894531|0.0959968566894531|0.0959968566894531|0.0959968566894531|0.0959968566894531|0.0959968566894531|0.0959968566894531|0.0959968566894531|0.0959968566894531|0.0959968566894531" />
            <fragment mz="1271.639892578125" charge="1" ion="y9" responses="148.413046408698|358.917742100832|1043.10592945243|22.8934592794553|0|0|81.9009078736506|321.94872881363|497.230234623077|0|0|32.0714980264701|207.151017377154|0|0|300.027715761778|288.02759634754|0|246.26674243808|969.857419982074|272.95302450756|194.010974171699|106.772851150121|286.354591695605|240.237671492992|536.597333800546|373.495059590101|353.403625633378|0|244.104768143845|0|582.178522198222|500.20359609959" signaltonoises="34.560676890179|36.6275043622597|125.101966066301|6.80165892346323|1|1|14.3095600971262|62.4365400112119|99.8227556512426|1|0|14.5665668174455|40.2243415512589|1|1|69.7962934237663|71.4571953792333|1|54.1963653039372|114.757671706194|66.0016904424881|38.06681585222|39.6858312761315|54.9156539823424|44.0607688580368|93.9769795857097|67.4366393118934|28.4505545858573|1|37.041155097578|1|90.2403000772638|92.6153713075586" noises="0.0959968566894531|0.0959968566894531|0.0959968566894531|0.0959968566894531|0.0959968566894531|0.0959968566894531|0.0959968566894531|0.0959968566894531|0.0959968566894531|0.0959968566894531|0|0.0959968566894531|0.0959968566894531|0.0959968566894531|0.0959968566894531|0.0959968566894531|0.0959968566894531|0.0959968566894531|0.0959968566894531|0.0959968566894531|0.0959968566894531|0.0959968566894531|0.0959968566894531|0.0959968566894531|0.0959968566894531|0.0959968566894531|0.0959968566894531|0.0959968566894531|0.0959968566894531|0.0959968566894531|0.0959968566894531|0.0959968566894531|0.0959968566894531" />
            <fragment mz="919.93804931640625" charge="2" ion="b15" responses="182.211212243676|226.758276482943|104.657420051685|39.5636681699776|426.763455369177|292.496086285532|0|206.169686217742|230.071174717744|0|0|251.068239580053|194.071601477125|0|505.085190420215|528.435909116882|1062.8209096727|1110.13264345083|954.555423018959|57.2158603447126|825.26222900546|1082.10117040665|0|564.444666610854|691.712769117298|1519.62640023823|1300.72818584247|971.552669877828|411.809268219137|1115.35114743378|0|1156.24075094759|433.7041859215" signaltonoises="32.4435044724026|34.3978089662219|23.6423095880589|10.9654937551913|66.3404324346276|57.4170700066409|1|35.6960610720547|34.8337224114441|1|0|43.9392247084454|46.9401809523043|1|104.087383542584|113.796936510449|233.386203362326|191.752826168159|184.038900939286|21.5736033964367|149.765485744705|147.337266308711|1|113.576134152413|146.919101182967|279.754525128553|244.343135028178|99.8333546009577|98.387656493391|193.145855779069|1|159.515625006104|98.2499110053042" noises="0.0959968566894531|0.0959968566894531|0.0959968566894531|0.0959968566894531|0.0959968566894531|0.0959968566894531|0.0959968566894531|0.0959968566894531|0.0959968566894531|0.0959968566894531|0|0.0959968566894531|0.0959968566894531|0.0959968566894531|0.0959968566894531|0.0959968566894531|0.0959968566894531|0.0959968566894531|0.0959968566894531|0.0959968566894531|0.0959968566894531|0.0959968566894531|0.0959968566894531|0.0959968566894531|0.0959968566894531|0.0959968566894531|0.0959968566894531|0.0959968566894531|0.0959968566894531|0.0959968566894531|0.0959968566894531|0.0959968566894531|0.0959968566894531" />
            <fragment mz="1385.682861328125" charge="1" ion="y11" responses="20.6045566619916|0|0|37.0968587307597|201.419760090975|257.137788265223|0|174.026610661224|426.300208385223|0|0|0|0|263.224803970678|160.722274280267|56.810815089621|0|214.953252004569|173.414576546099|702.508970331133|200.322042517991|330.248885710511|587.568521383925|340.568662290778|94.2729162830317|305.120016554488|394.437880109167|317.752070501734|352.24430372542|0|481.786820431337|299.05897802186|0" signaltonoises="9.4274521235927|1|1|9.07356517190869|51.1037644209592|42.0920168975222|1|34.9081844655604|52.4340675374449|1|0|1|1|42.5889149779022|32.6496831128432|17.73803799984|1|28.5728895743484|41.2870602182022|73.6658803611592|46.0095937395122|52.5275545279637|83.2288892564215|43.6989949206929|19.9708236724779|63.1770100366744|76.7184101063965|38.3715176964165|81.1156481873217|1|96.6852062193008|44.5953343976471|1" noises="0.0959968566894531|0.0959968566894531|0.0959968566894531|0.0959968566894531|0.0959968566894531|0.0959968566894531|0.0959968566894531|0.0959968566894531|0.0959968566894531|0.0959968566894531|0|0.0959968566894531|0.0959968566894531|0.0959968566894531|0.0959968566894531|0.0959968566894531|0.0959968566894531|0.0959968566894531|0.0959968566894531|0.0959968566894531|0.0959968566894531|0.0959968566894531|0.0959968566894531|0.0959968566894531|0.0959968566894531|0.0959968566894531|0.0959968566894531|0.0959968566894531|0.0959968566894531|0.0959968566894531|0.0959968566894531|0.0959968566894531|0.0959968566894531" />
            <fragment mz="600.78753662109375" charge="2" ion="b12" responses="368.028898067354|0|88.7438306238305|522.901259567935|1014.59463960261|0|39.0523051584174|744.133166761735|657.017879812388|566.756416218636|0|313.606196491053|0|175.154580994|504.897277118351|976.717511996298|1266.50489294835|431.547725830497|765.61851795362|74.5069507015933|526.528978725899|507.850980993604|61.5476180823197|377.521037752075|1121.26021597739|1768.160413151|615.828612380735|335.855963818576|260.757230357845|2271.96710560285|0|1393.53813524452|610.796893910149" signaltonoises="75.6901056586341|1|27.6885350352548|84.2434285332209|194.455197393977|1|14.7665633838553|98.4722147848338|108.041224338405|98.7400539219648|0|51.869267757473|1|45.8956689255144|95.0640228161909|164.063027511725|157.237536372331|93.3286398600721|110.135870658435|29.2578059937422|97.4099742529276|113.484977288997|22.7132401754658|67.2962171848316|110.051526452872|210.952175242906|146.094953420631|78.7811239180835|56.6060772866685|210.165766378296|1|187.120102262404|89.5778714104267" noises="0.0959968566894531|0.0959968566894531|0.0959968566894531|0.0959968566894531|0.0959968566894531|0.0959968566894531|0.0959968566894531|0.0959968566894531|0.0959968566894531|0.0959968566894531|0|0.0959968566894531|0.0959968566894531|0.0959968566894531|0.0959968566894531|0.0959968566894531|0.0959968566894531|0.0959968566894531|0.0959968566894531|0.0959968566894531|0.0959968566894531|0.0959968566894531|0.0959968566894531|0.0959968566894531|0.0959968566894531|0.0959968566894531|0.0959968566894531|0.0959968566894531|0.0959968566894531|0.0959968566894531|0.0959968566894531|0.110512735259977|0.0959968566894531" />
          </peptide>
        </decoy>
      </peptide>
      <peptide id="sp|P16968|IAA1_HORVU.QIAAIGDEWCICG.2.0.9999.False" updatedrts="15.3604133723005|15.6874880970796|13.9627616662881|15.2939844943431|15.235845055608|0|13.0341152240693|15.2876903637149|15.1963975803553|15.3116226458973|13.5184289583721|15.2181804975848|13.9291572503438|15.3087641405858|15.2433000384633|15.296092600701|0|15.2382459698679|13.8501897162904|0|15.2258389109768|15.212977135953|15.3082441974618|15.1373696876635|15.17538286185|12.9185110760832|13.8660387124166|0|13.8996197389737|13.9260090829743|13.9337511646219|0|13.9035080854254" scores="1334621422.75748|30819850.0073707|419017.437498988|18362555190.9966|4861523028.58904|0|170855300.87394|2175784644582.45|76939605196109.6|3248254554164.34|33095483.6446911|60214668647630.5|3397230.23295765|1732143911.46346|1148968902052.71|8629365161.29306|0|60424736710.2526|15926305082.7421|0|109302346859.52|665853711.364552|185387.888869117|3667295919.37683|854022444.880051|170807.206063612|18711578.3634658|0|27405382.7663817|880069.8142569|166154.429982765|0|285785.619570355" fdr="0.39386189258312|1|1|0.320261437908497|0.458333333333333|1|1|0|0|0|0.768856447688564|0|1|0.325301204819277|0|0.616136919315403|1|0.0075187969924812|0.326315789473684|1|0.478260869565217|0.548596112311015|1|0.186915887850467|0.54292343387471|1|1|1|0.543147208121827|0.900970873786408|1|1|1" recomputedscores="-0.302424703577256|-1.81028718325446|-4.54207640647631|0.472553230942228|0.306058071487311|NaN|-2.52874117182695|3.96042385014667|3.81574351941413|2.61011196003891|-1.28684195113872|3.61419374593057|-2.49682789403777|0.343781868880898|2.92853865942262|-0.679468371950587|-Infinity|1.58938781899523|0.0212465425112429|NaN|-0.576108512156129|-1.2867409482683|-3.94177229339739|0.81024089402019|-1.06510260551383|-5.2072801365619|-2.68165873410987|-Infinity|-0.782009056187927|-2.59896862395283|-3.39228747369025|NaN|-4.99888120736792" pwhh="12.270866997796155|18.205819544446328|9.9514664743868444|13.308576912222696|15.146736977734353|0|12.860170474821512|12.527049368599876|14.070216576424365|12.270963234872447|9.7651120845310526|12.632951909938031|17.00095354660472|12.96059684756907|13.056149739529721|12.203315423115439|0|12.133617553847776|10.010016575935989|0|12.546685756334513|17.822293937627311|16.450398678701841|21.758127865428925|27.226087451252617|11.004918128064761|12.315770728527824|0|14.303300719545774|13.418053608666998|12.888959262973591|0|12.971111733801703">
        <fragment mz="1087.48767089844" charge="1" ion="b10" responses="0|0|4387.1970125119|0|0|0|1500.72138776443|0|1337.8364163391|0|2477.8087817874|2666.76569897323|608.865843212498|515.859289809935|4208.58846520471|861.671351760171|0|4447.65607240909|187.128712349489|0|4671.69329848398|3030.97682872328|323.838001577683|3804.04308124049|3605.5802768087|0|0|0|0|0|0|0|0" signaltonoises="1|1|405.90179878204|1|1|0|369.985203454751|1|282.396291748593|1|251.254379169255|535.974986239|89.533695641834|135.445550641871|662.30250576804|162.342603303159|0|691.521948976539|34.2375261866572|0|551.820683067922|505.525775149991|96.4081946062811|447.094262872794|461.66514217205|1|1|0|1|1|1|0|1" noises="0.0959968566894531|0.0959968566894531|0.0959968566894531|0.0959968566894531|0.0964564879730254|0|0.0959968566894531|0.0959968566894531|0.0959968566894531|0.0959968566894531|0.0959968566894531|0.0959968566894531|0.0959968566894531|0.0983360092248573|0.11990713641502|0.0959968566894531|0|0.146818618202412|0.135150129471641|0|0.181796548951878|0.116133914436355|0.131484137475092|0.0959968566894531|0.0959968566894531|0.122879755680292|0.105877655334284|0|0.138324287949678|0.0959968566894531|0.0959968566894531|0|0.0959968566894531" />
        <fragment mz="798.399230957031" charge="1" ion="b8" responses="572.595322306779|132.677972245817|212.834902945562|391.823469266267|1962.53477619255|0|762.789812786708|1727.84677552029|876.515769867194|122.769031185885|0|1488.61147591157|9.28320141301638|2586.92045519404|2180.38749064703|2138.62663420954|0|3035.45222558464|313.237427532807|0|3925.18329757895|3529.03865945065|2436.15415212706|1340.83825803457|641.342505237816|0|0|0|0|1162.8673698707|0|0|1185.27286050056" signaltonoises="117.407621360069|44.7659171817764|56.1810853881781|114.328877958471|358.569514976509|0|168.984133672392|390.644374148467|181.279204981633|44.8660356589869|1|293.858695570532|5.49597959666649|420.901801196999|479.84028839125|205.130357280107|0|223.513101389737|36.0538994019076|0|293.972773543393|293.417058522162|203.738451080342|174.838673236628|75.9240766675929|1|1|0|1|123.101653947647|1|0|132.03683219967" noises="0.0959968566894531|0.0959968566894531|0.0959968566894531|0.0959968566894531|0.110333710814105|0|0.0959968566894531|0.0959968566894531|0.0959968566894531|0.0959968566894531|0.122214321812288|0.0959968566894531|0.0959968566894531|0.125297139279492|0.0997031335894848|0.16981262207021|0|0.257453240361886|0.261256967693215|0|0.209557831283495|0.160418647358638|0.195880421303276|0.16361123759041|0.204309520834079|0.287248962175389|0.292768035924062|0|0.205915671559249|0.254749363171977|0.183974729354802|0|0.229489513312414" />
        <fragment mz="1200.57177734375" charge="1" ion="b11" responses="0|31.0895510460609|635.048424120275|207.400003069951|296.017245236059|0|65.0327339603938|0|224.837698352519|96.5621485046825|188.454001888139|260.927268711741|481.063001234782|0|352.580733688096|0|0|952.422903009607|894.275116923406|0|646.646007316955|519.921757325243|0|0|0|272.956430919382|1599.17103260453|0|0|0|0|0|0" signaltonoises="1|9.29121632164998|92.8578945265442|31.2189838481368|68.0298763381251|0|23.8326265413442|1|55.441787143995|25.786907044633|42.53197452157|61.4645944436723|87.5755529709151|1|66.4993709065716|1|0|214.844267477774|245.789502886894|0|126.366865981816|137.691415287322|1|1|1|77.1190866364258|296.001335316054|0|1|1|1|0|1" noises="0.0959968566894531|0.0959968566894531|0.0959968566894531|0.0959968566894531|0.0959968566894531|0|0.0959968566894531|0.0959968566894531|0.0959968566894531|0.0959968566894531|0.0959968566894531|0.0959968566894531|0.0959968566894531|0.0959968566894531|0.0959968566894531|0.0959968566894531|0|0.0959968566894531|0.0959968566894531|0|0.120212901793981|0.0959968566894531|0.0959968566894531|0.0959968566894531|0.0959968566894531|0.0959968566894531|0.125915567360404|0|0.100307678986814|0.0959968566894531|0.0959968566894531|0|0.0959968566894531" />
        <fragment mz="984.478515625" charge="1" ion="b9" responses="470.2692404446|0|1602.5287189533|282.032624540313|1932.04731728836|0|1175.37350669818|967.029481427107|371.019864001498|626.496564301446|401.551528639126|960.309469333093|0|1525.84176967375|900.728608154397|842.40187694682|0|635.846051183061|4608.28377389725|0|1268.68458068977|0|3861.83932526452|0|0|0|37137.3747373772|0|24485.9544047753|34391.8586810773|22553.6201745247|0|22357.1752328443" signaltonoises="94.1421457333937|1|195.230378852899|91.0036136946552|344.904267480182|0|184.914168517985|206.652773513151|76.057771475265|125.131684921663|95.2490007032772|225.156747718533|1|359.453587746725|226.983309215493|178.735848095786|0|147.986701362189|608.307426575058|0|191.302557466167|1|118.864785572442|1|1|1|1324.79702918243|0|1021.3067831971|1195.19742838111|1002.5839955108|0|1028.16144715268" noises="0.0959968566894531|0.0959968566894531|0.0959968566894531|0.0959968566894531|0.0959968566894531|0|0.0959968566894531|0.0959968566894531|0.0959968566894531|0.0959968566894531|0.0959968566894531|0.0959968566894531|0.0959968566894531|0.0967707038087312|0.0959968566894531|0.0959968566894531|0|0.128276215014167|0.128524696782364|0|0.122210031035868|0.350074846883819|0.462084352957965|0.257045051798279|0.598475528363183|0.719602034977119|0.534982556100066|0|0.397666228806541|0.47904311387788|0.440549952695996|0|0.405438845663658" />
        <fragment mz="313.187042236328" charge="1" ion="b3" responses="0|446.024007906312|293.859997600475|39.0804681943492|1069.64063643838|0|0|988.385596393063|1054.65294775782|553.269794101632|0|938.767494387164|0|3240.56332346208|2399.12563784946|2795.4849378747|0|1995.30328399292|1033.5686511807|0|0|3468.22988804639|904.041077396717|200.660184563102|0|0|11053.5387672739|0|8101.07504599224|9972.63034584312|5994.22126527719|0|5425.57299814463" signaltonoises="1|77.4801783143324|76.404307357935|12.3764399320827|78.1753541981221|0|1|74.1225273125058|99.7223422625202|55.1596931278432|1|55.1750989437828|1|87.409242527882|115.060973650858|127.801043921438|0|145.332214025185|72.7555247183228|0|1|161.240102899809|49.6115731393352|20.8019847538195|1|1|348.868927810783|0|252.990607029805|248.116918340709|241.37812085204|0|225.939847305957" noises="0.175567269721871|0.115422544817129|0.128778861800484|0.174338209587037|0.278669400550182|0|0.187208416116143|0.30988863856441|0.181260942342327|0.232126995051342|0.374540739881952|0.332134105265061|0.263848486951148|0.48823574840892|0.38770151781897|0.354581986513583|0|0.493225547876993|0.401326762966687|0|0.552184867205889|0.326795081324495|0.546894608767692|0.411110603558346|0.477581485196723|0.688890557185007|0.723505461652789|0|0.628953744152111|0.871581470222931|0.513889889321245|0|0.516754198427688" />
        <fragment mz="497.308197021484" charge="1" ion="b5" responses="2465.47740805915|888.220832599292|131.760262631402|1900.80257933602|2775.92549543015|0|0|2397.46788320486|1493.01770363128|925.225468511448|438.320849776959|1230.90393370148|0|4081.81584399242|2699.12474101782|2470.79522093673|0|2921.00977546379|0|0|2650.44291560925|1065.81591350828|4396.24759027164|583.796993667587|563.626527972714|3762.27538062361|0|0|0|0|0|0|0" signaltonoises="320.752082357913|114.92979273718|45.0731252814222|325.308452826577|372.409679091905|0|1|500.299606329282|207.320074815516|216.750068987455|138.045563854514|274.579785449869|1|487.306377730235|367.614193011127|308.636928395741|0|305.215678081448|1|0|219.833571492485|181.124606970073|260.664770253952|113.460403964782|79.6193308343902|566.676494732891|1|0|1|1|1|0|1" noises="0.0959968566894531|0.0959968566894531|0.0959968566894531|0.0959968566894531|0.109901270489097|0|0.0959968566894531|0.0959968566894531|0.0959968566894531|0.0959968566894531|0.0988579191222452|0.0959968566894531|0.0959968566894531|0.177588014052997|0.159553704335898|0.182688045401092|0|0.184650651400399|0.155422186850074|0|0.239218111447076|0.116167197608168|0.20079898879076|0.114357855128507|0.133019697098126|0.168091977052937|0.233097247338862|0|0.123092789152418|0.158452541056058|0.0989412412743429|0|0.116496513548301" />
        <decoy>
          <peptide id="sp|P16968|IAA1_HORVU.CICWEDGIAAIQG.2.0.9999.True" updatedrts="13.8334345374175|14.3910990033674|13.6278694055862|13.9251989920568|14.4070839469716|13.1715550777222|13.7302623188901|14.4609922772888|17.3349114656058|13.9260181806694|14.3857383980442|12.7151307848192|0|15.4934740567813|12.5805159273738|15.4477523543826|15.5180186303533|15.5242820868039|16.0483376464248|0|15.9221891625208|14.0938415966433|15.4978695746418|14.1136175905568|14.0951920757455|13.1592033581388|14.0258556538379|13.9961982628777|14.1411894018521|16.2193411289076|14.0550708926493|14.0857596297533|14.0889525092975" scores="1878053.22535824|387150.840791098|438544945680.753|341285141.787784|80657.4125903544|3215265.22400025|2313401.86698998|4913517.40951048|14367752.3856091|2953334.23312688|22001221.7718635|950075.013456117|0|21584355861.5997|1159764298.12425|442034214536.166|256862.737589741|319461.867956553|1252182.70103277|0|722335833.388668|216090610.009079|8304792.92171419|252840379.164167|6824363533.48831|4484250.32700929|4220721877.07464|2176381573.53636|1334012.20436523|46544571.6658108|25437446.4416343|70108679.5736821|28215485.9858121" fdr="1|1|0.0318725099601594|0.900452488687783|1|1|1|1|1|1|0.864608076009501|1|1|0.0298507462686567|0.454277286135693|0.113207547169811|1|1|1|1|1|0.645161290322581|0.807692307692308|0.449275362318841|0.334177215189873|1|0.45320197044335|0.398950131233596|0.785562632696391|0.574209245742092|0.58628841607565|0.180722891566265|1" recomputedscores="-3.17693255911547|-3.74387265844462|1.47770560696639|-1.23497161461173|-4.46114625500843|-2.16878094748199|-4.39711854764555|-1.65572378889597|-2.95361281093924|-3.43122549649474|-1.46416388448877|-4.16305935645403|NaN|1.43933698988111|-0.038512121223608|1.03000866712384|-5.94056482182225|-3.68740792099236|-4.0965647203257|NaN|-2.75599883933069|-1.750074064309|-2.29052484440315|-0.817779684791247|-0.153807539684062|-3.78809647695977|-0.328382421444376|-0.0744051676801218|-2.09468512556455|-0.883406500802966|-1.20732588638291|0.788189226989866|-3.00443404414064" pwhh="14.503699242200508|15.664881452836745|14.102814739925442|18.042452087892492|15.611859583221911|18.716721594980445|25.517146340692953|15.28743486194392|12.721195531901067|15.397613643318437|14.449983621650039|13.856621619417091|0|16.41662959782116|15.641073679998478|22.594629812542731|11.764269126283756|18.971402477689626|18.590828172909521|0|22.47544208229036|13.536536945557682|13.348840341271876|12.397473091326665|12.534160063320392|16.161397870641583|12.488203330817967|12.046148295597183|12.432178515992128|21.181065189397792|12.486024771927292|12.482851056415621|12.139854297136733">
            <fragment mz="1062.4383544921875" charge="1" ion="b10" responses="526.100997172083|0|376.615170930038|135.893354057012|0|0|0|0|69.4251001543602|0|195.730866315688|539.487438130893|0|1746.63185536524|43.0258605514365|924.933064973806|4992.50049060641|615.027590822297|0|0|1025.88714796016|0|3206.73625991539|0|0|3690.64409321856|0|0|0|211.600672399073|0|0|0" signaltonoises="117.31780680687|1|76.8828562004917|38.0106027284987|1|1|1|1|17.7835942657287|1|54.7397539278755|118.919135290024|0|285.401295155529|16.2861005300949|146.878048384122|638.525191630345|104.275633471877|1|0|164.234827175597|1|424.746566414935|1|1|394.892539511833|1|1|1|56.0054883260002|1|1|1" noises="0.0959968566894531|0.0959968566894531|0.0959968566894531|0.0959968566894531|0.0959968566894531|0.0959968566894531|0.0959968566894531|0.0959968566894531|0.0959968566894531|0.0959968566894531|0.0959968566894531|0.0959968566894531|0|0.0959968566894531|0.0959968566894531|0.0959968566894531|0.142652627532187|0.0959968566894531|0.0959968566894531|0|0.0959968566894531|0.0959968566894531|0.130096430271835|0.0959968566894531|0.0959968566894531|0.157350638212317|0.0959968566894531|0.0959968566894531|0.151922780374251|0.103021301314659|0.0959968566894531|0.114274185026957|0.0959968566894531" />
            <fragment mz="920.36407470703125" charge="1" ion="b8" responses="1233.54626617837|209.806022928061|396.881071410017|1221.79682421494|0|302.243747953992|554.437406740939|0|127.937731854394|0|0|0|0|1168.37141600562|647.858834534374|605.605924570504|4074.77001650422|0|0|0|266.418365831233|8446.26868532675|2917.44596116411|5012.31248584116|8885.94562316798|0|14990.3186788614|5271.05936929703|8338.45090162696|0|8569.44333567153|8746.61123364862|9661.91708679102" signaltonoises="172.081956366442|55.2476969154294|78.9928496393386|130.331176306072|1|56.2303575699235|90.1922555241128|1|31.0302454525224|1|1|1|0|235.954054673789|135.308758461838|107.317244235809|448.234809662651|1|1|0|73.8451137623035|1096.78368086412|336.533595973273|757.207592127506|1027.16495001571|1|1108.0241917925|780.506404536629|557.265053101064|1|1051.34884684075|617.001876241168|1063.98022577803" noises="0.0959968566894531|0.0959968566894531|0.0959968566894531|0.0959968566894531|0.0959968566894531|0.0959968566894531|0.0959968566894531|0.0959968566894531|0.0959968566894531|0.0959968566894531|0.0959968566894531|0.0959968566894531|0|0.0959968566894531|0.0959968566894531|0.0959968566894531|0.135160208486812|0.0959968566894531|0.0959968566894531|0|0.0959968566894531|0.0959968566894531|0.162927871982872|0.098917386923582|0.153788601589483|0.248974091077829|0.231372062735998|0.123417419590939|0.258591562017306|0.138657031163092|0.114746527742524|0.233015200221289|0.122336817384241" />
            <fragment mz="1175.5223388671875" charge="1" ion="b11" responses="676.003052779459|0|289.002308438527|770.806046065898|391.738253813306|376.3828180597|359.821374010537|0|0|1119.56039107678|55.2877053006969|93.3187072389098|0|475.838792490002|0|335.313522650239|2618.68271136635|0|0|0|505.182796911291|0|0|0|0|539.518564915039|0|0|0|0|0|0|0" signaltonoises="78.7653361898047|1|63.8096008006832|84.1380845317571|105.825409466121|69.7009741118262|69.3754143801531|1|1|104.100576017183|20.0579261444084|27.8433727868079|0|68.0926769924457|1|77.2622056084315|311.571778592129|1|1|0|111.072847041321|1|1|1|1|101.368525125234|1|1|1|1|1|1|1" noises="0.0959968566894531|0.0959968566894531|0.0959968566894531|0.0959968566894531|0.0959968566894531|0.0959968566894531|0.0959968566894531|0.0959968566894531|0.0959968566894531|0.0959968566894531|0.0959968566894531|0.0959968566894531|0|0.0959968566894531|0.0959968566894531|0.0959968566894531|0.0959968566894531|0.0959968566894531|0.0959968566894531|0|0.0959968566894531|0.0959968566894531|0.0959968566894531|0.0959968566894531|0.0959968566894531|0.0959968566894531|0.0959968566894531|0.0959968566894531|0.0959968566894531|0.0959968566894531|0.0959968566894531|0.0959968566894531|0.0959968566894531" />
            <fragment mz="991.40118408203125" charge="1" ion="b9" responses="6298.5552329524|4835.83037488311|1089.54178579654|2829.91102736234|7807.77173346892|0|3896.27666519559|2219.18764439671|0|907.902067321633|1149.66092487691|0|0|455.189205419376|721.291668248233|487.614943392613|497.80994075804|221.262175011282|0|0|97.5947391358279|10755.4825615377|0|5044.47235967596|16558.3618734726|0|21359.7260194732|8270.00244830513|13039.8815377642|505.690167979409|10326.446639762|13052.733869709|9565.20572443743" signaltonoises="794.334466095905|718.742182119069|309.087681131808|439.728172130121|845.80235646693|1|430.487207136756|393.389850828676|1|167.809315590498|190.159606875962|1|0|94.620565139719|142.76864650623|53.0761368876896|148.137248461522|74.5490242947778|1|0|36.689171193026|1104.96468261562|1|848.944603145797|1021.26540765321|1|1131.83400390339|873.908103787493|827.244991417877|27.0025937340713|872.375465701757|800.691153081999|792.788548941235" noises="0.0959968566894531|0.0959968566894531|0.0959968566894531|0.0959968566894531|0.13312961989366|0.0959968566894531|0.0959968566894531|0.0959968566894531|0.0959968566894531|0.0959968566894531|0.0959968566894531|0.0959968566894531|0|0.0959968566894531|0.0959968566894531|0.0959968566894531|0.110550842723488|0.0959968566894531|0.0959968566894531|0|0.0959968566894531|0.162700644044712|0.285458696358453|0.125305097629485|0.300225421493316|0.4532838045139|0.393196036799103|0.215159997267934|0.326090120055838|0.386154354685826|0.25199021141759|0.347160881100158|0.265033258607465" />
            <fragment mz="320.10971069335938" charge="1" ion="b3" responses="544.966169945914|0|1255.88718233313|418.574268115021|0|0|1397.44581581629|0|106.404338484474|0|0|0|0|253.261155151783|0|2433.17708352308|534.497577418323|5178.58721926747|3406.39146231933|0|4089.44194050565|1761.37391387816|0|2239.87375149026|6169.53834727887|0|11840.7368347263|3182.67979268397|4375.72418428968|5941.63656139716|2279.7136903051|3883.86083132323|2336.09123402589" signaltonoises="77.8183805228557|1|252.158175379579|98.2064964684067|1|1|343.129010563538|1|22.8117869884528|1|1|1|0|68.2241126298461|1|215.99834674876|101.035979153327|271.184153306716|313.032903818012|0|213.045758820044|161.991017557476|1|223.943084541476|387.849377058554|1|515.960158732994|332.727839570018|408.139458870855|208.52496151512|202.263391026834|247.955125226978|223.067551399397" noises="0.0959968566894531|0.0959968566894531|0.0959968566894531|0.0959968566894531|0.0959968566894531|0.0959968566894531|0.0959968566894531|0.0959968566894531|0.0959968566894531|0.0959968566894531|0.0959968566894531|0.0959968566894531|0|0.0959968566894531|0.131536654930528|0.166471419018601|0.107517536479171|0.279696058646037|0.18377284600039|0|0.277433562038735|0.216783772721714|0.270029362152915|0.199838802130053|0.306527226837807|0.324446930145025|0.459157980355822|0.207282523772592|0.202632726792406|0.434110215203712|0.254930584624327|0.333094118091716|0.250811161742004" />
            <fragment mz="635.23162841796875" charge="1" ion="b5" responses="0|0|1133.52499227387|254.783686528738|0|281.411719937337|85.0153471849763|394.512770508769|0|424.565071180634|0|0|0|347.550270433897|17.1680664587722|414.081762813291|458.165923128027|634.858644516201|598.685574200036|0|344.17447983366|1816.08308207451|0|470.128948924467|0|0|1154.42129923609|403.416083002525|0|2258.58525491361|0|0|0" signaltonoises="1|1|140.735489636723|69.3610617009901|1|66.7251898426729|27.6692220949736|42.5170460933444|1|66.2457646829963|1|1|0|84.9566200390281|8.88211824916815|109.880379617911|119.606360348056|126.501586397884|124.994100751779|0|93.3376321352088|205.933166742674|1|93.4587676989388|1|1|173.374287176919|88.6394675364869|1|310.634799776905|1|1|1" noises="0.0959968566894531|0.0959968566894531|0.0959968566894531|0.0959968566894531|0.0959968566894531|0.0959968566894531|0.0959968566894531|0.0959968566894531|0.0959968566894531|0.0959968566894531|0.0959968566894531|0.0959968566894531|0|0.0959968566894531|0.0959968566894531|0.0959968566894531|0.0959968566894531|0.0959968566894531|0.0959968566894531|0|0.0959968566894531|0.0959968566894531|0.0959968566894531|0.0959968566894531|0.0959968566894531|0.127376230350879|0.135274510995722|0.112816891442609|0.11055793139351|0.14981886544679|0.0959968566894531|0.10953314767516|0.111355500178309" />
          </peptide>
        </decoy>
      </peptide>
      <peptide id="sp|P16968|IAA1_HORVU.SPGEWCWPGM[Oxi]GYPVYPFP.2.0.9999.False" updatedrts="17.718234019386|14.5681731478389|14.5880078281873|18.9333345686546|15.0821207160835|16.9349303675686|15.5445828150639|17.0409552862197|17.2449574469374|17.0187496486421|17.0760901038939|16.9838180104704|17.4641564064951|17.0625379649689|17.0298859548274|14.8531623982542|15.8134145812735|14.8522339649679|15.3508876558846|16.9657578279488|16.0487225983701|0|14.6757445083067|14.8631731382579|0|14.5415233459553|15.9785404100762|19.1822353085038|14.718635116889|17.5483003996015|18.9487552769332|16.2971991585573|16.6951435105704" scores="1339101.21868557|25667093.389244|2266169.01643969|52489838.2171452|34410188.8785402|608916785.568895|223450857.521796|13560642.1354746|665590.654300645|34113221.182102|1083484643.17416|58326129680592.6|1260498.08639919|14826001.3123867|10910449670.1964|380212.35166353|50081.2948554111|281651.430941991|433211.695506337|153566.997543908|504955.626308176|0|64507.1322842617|115222823.97001|0|61263.239137783|1398773.5766546|1288242.57869361|64899.8697715327|488785.959399615|4387.83110067016|2937957.11079919|16167825.8771301" fdr="1|0.669950738916256|1|1|0.733893557422969|0.166089965397924|0.420382165605096|1|1|1|0.44047619047619|0|1|0.878923766816143|0|1|0.888888888888889|1|0.910179640718563|1|1|1|1|0.259365994236311|1|1|1|0.819126819126819|1|0.937037037037037|1|1|0.840579710144927" recomputedscores="-3.11021655969047|-0.688548547847121|-3.16767654468155|-1.68039083701667|-0.765369779329326|0.890149591127771|0.221254521484906|-1.96956058903772|-3.46345892186889|-2.31794506146616|-0.0656139378570381|4.62089671862151|-3.37720619070676|-1.63494657661914|1.87628236153681|-2.86281775574127|-2.00298773487307|-4.02106668602003|-2.19381576043982|-2.78553802803177|-3.54614830919011|NaN|-3.10583329929208|0.358455510184371|-Infinity|-3.82150961189308|-3.95461280011217|-1.60724806685267|-5.20622249189954|-2.88387259332454|-4.87233570679891|-3.27843271807356|-2.38128264259678" pwhh="12.984167159818282|16.236806536064066|15.399353674940837|13.591729623621221|18.538322818391183|11.807880029949697|11.593601932318505|13.075143035210548|16.221692808647475|13.398097201686173|13.550949260462236|13.799103643102471|19.665108199298871|15.001489598419896|13.165188032144464|24.573202796542791|16.624267320914104|14.370717840118255|11.364048766747274|11.244680768452019|16.826500346621771|0|19.182480028479439|15.427598143098555|0|10.289236117630093|16.280994460635092|15.383914326652405|12.191265064530445|12.277932378215549|10.546212770993147|12.797686101967281|18.119119475792328">
        <fragment mz="1367.51831054688" charge="1" ion="b12" responses="0|168.67689150339|76.0153666682395|25.8050976850149|0|393.145998202206|20.4858465283862|449.795330495178|107.364872053232|589.554893491431|592.142079243502|1300.3365866836|0|1207.55623809938|1360.02497174866|687.766739042177|0|0|0|0|254.600932252741|0|384.401444562691|20.137113160575|0|0|0|0|672.90308941916|247.16491617959|0|0|0" signaltonoises="1|31.4483317476863|11.8457110636892|7.34048425647601|1|94.1058368378143|6.73126680337998|93.3347456191381|26.6116152381628|123.333820925635|125.970615955902|236.082412632404|1|206.84932958806|273.907271726194|82.1862785935228|1|1|1|1|28.5312384281234|0|84.9500642798105|9.49392834562716|0|1|1|1|139.294265963336|59.0793152198696|1|1|1" noises="0.0959968566894531|0.0959968566894531|0.0959968566894531|0.0959968566894531|0.0959968566894531|0.0959968566894531|0.0959968566894531|0.0959968566894531|0.0959968566894531|0.0959968566894531|0.0959968566894531|0.0959968566894531|0.0959968566894531|0.0959968566894531|0.0959968566894531|0.0959968566894531|0.0959968566894531|0.0959968566894531|0.0959968566894531|0.0959968566894531|0.0959968566894531|0|0.0959968566894531|0.0959968566894531|0|0.0959968566894531|0.0959968566894531|0.0959968566894531|0.0959968566894531|0.0959968566894531|0.0959968566894531|0.0959968566894531|0.0959968566894531" />
        <fragment mz="1240.57067871094" charge="1" ion="y11" responses="86.2823047240291|40.7759407766775|234.014311869175|9.53901712832465|73.4026999900809|61.0195602538156|38.8241674530207|0|216.439034840952|0|0|86.338742836787|0|0|398.081637758737|155.694622528687|1222.2916781303|0|0|0|1118.7459051428|0|740.589314372045|65.6204130355653|0|0|1452.80447658527|142.642726192714|886.058129296998|0|0|0|0" signaltonoises="21.473681167412|14.197162427151|48.6900133279057|4.08792947265726|26.2938326124073|17.8120132744537|11.6177840916229|1|38.3465649432186|1|1|25.2892380448499|1|1|72.2834211150272|38.7257454556149|228.816449204175|1|1|1|208.466200474063|0|144.359311010944|26.5461344716307|0|1|251.605573516954|26.2507414372507|158.165430481397|1|1|1|1" noises="0.0959968566894531|0.0959968566894531|0.0959968566894531|0.0959968566894531|0.0959968566894531|0.0959968566894531|0.0959968566894531|0.0959968566894531|0.0959968566894531|0.0959968566894531|0.0959968566894531|0.0959968566894531|0.0959968566894531|0.0959968566894531|0.0959968566894531|0.0959968566894531|0.0959968566894531|0.0959968566894531|0.0959968566894531|0.0959968566894531|0.0959968566894531|0|0.0959968566894531|0.0959968566894531|0|0.0959968566894531|0.0959968566894531|0.0959968566894531|0.0959968566894531|0.0959968566894531|0.0959968566894531|0.0959968566894531|0.0959968566894531" />
        <fragment mz="1563.63952636719" charge="1" ion="b14" responses="77.3054972718464|62.4265060026621|141.445886194612|31.7110568211948|26.7208540437879|183.484069664645|84.8012629035236|21.10701246076|35.2432117032164|215.532509354768|72.7465177474662|683.890613170065|32.8377074819553|550.325353518809|722.036826515685|207.790689940863|143.323493653634|308.923627410583|0|106.499507222972|0|0|2106.93846651791|636.336479786658|0|1608.12140962096|511.791702700894|109.141224808507|786.434972231937|0|0|204.223128660205|146.738815793138" signaltonoises="18.6905033940607|11.9669013567038|30.1137378586139|8.48745784799904|7.1536832332146|42.984962381643|16.2955680836513|6.99718940234394|9.20513748813205|37.3640625465176|19.956239207521|115.206686213571|8.53276892287717|69.601747681372|87.7013614203952|57.002242977169|36.5636539104058|75.4542642805643|1|28.1107721124953|1|0|252.477736709033|121.366840818352|0|241.436014494689|87.1780987257296|22.6756101913432|190.56411927384|1|1|33.9221256029614|29.9747613142226" noises="0.0959968566894531|0.0959968566894531|0.0959968566894531|0.0959968566894531|0.0959968566894531|0.0959968566894531|0.0959968566894531|0.0959968566894531|0.0959968566894531|0.0959968566894531|0.0959968566894531|0.0959968566894531|0.0959968566894531|0.0959968566894531|0.0959968566894531|0.0959968566894531|0.0959968566894531|0.0959968566894531|0.0959968566894531|0.0959968566894531|0.0959968566894531|0|0.0959968566894531|0.0959968566894531|0|0.0959968566894531|0.0959968566894531|0.0959968566894531|0.0959968566894531|0.0959968566894531|0.0959968566894531|0.0959968566894531|0.0959968566894531" />
        <fragment mz="1204.455078125" charge="1" ion="b11" responses="24.4254537600855|91.1699330510226|16.1545801664212|36.8000563171624|334.639911916301|27.3941172495204|96.2618164448738|288.718505020886|138.347410892707|172.163062483421|136.8964627504|489.412631325104|72.4408271977381|226.975338858087|286.791395162864|482.411465805818|181.745339660769|7.30048232137351|791.852266849694|0|0|0|286.992202892076|0|0|0|0|0|0|0|80.9774741269152|0|48.2692246992758" signaltonoises="6.56765116181187|15.2055846417065|4.54369317944629|9.64554469241155|37.4756144009398|8.62786834272848|24.4729785873607|46.3767496686602|18.2609305333672|36.1203220600668|36.387072979924|92.2884821242147|13.4726364932097|43.0342997552948|60.5234995318241|84.7211415354384|53.6882165202883|4.01820748644895|119.303046714951|1|1|0|64.5766414429878|1|0|1|1|1|1|1|22.5562633986378|1|13.8015056012832" noises="0.0959968566894531|0.0959968566894531|0.0959968566894531|0.0959968566894531|0.0959968566894531|0.0959968566894531|0.0959968566894531|0.0959968566894531|0.0959968566894531|0.0959968566894531|0.0959968566894531|0.0959968566894531|0.0959968566894531|0.0959968566894531|0.0959968566894531|0.0959968566894531|0.0959968566894531|0.0959968566894531|0.0959968566894531|0.0959968566894531|0.0959968566894531|0|0.0959968566894531|0.0959968566894531|0|0.0959968566894531|0.0959968566894531|0.0959968566894531|0.0959968566894531|0.0959968566894531|0.0959968566894531|0.0959968566894531|0.0959968566894531" />
        <fragment mz="1147.43359375" charge="1" ion="b10" responses="0|0|0|105.384216869714|148.68036081895|287.624646237282|0|84.853757737839|0|0|0|91.5478900187617|113.027360933091|0|105.122919335555|885.323446094689|0|0|36.9582631664074|0|0|0|255.39883504317|465.527592698611|0|0|372.342506422054|35.5377717808734|1137.04579728899|0|23.5287212255405|884.51971901389|919.758878085163" signaltonoises="1|1|1|22.6369434471906|36.6888625178971|31.110060540487|1|16.375972503994|1|1|1|26.9411569832741|17.3888843440982|1|36.3366508880249|106.393909458411|1|1|15.7088851123841|1|1|0|46.9992469302051|94.5350528431762|0|1|102.537125606981|8.90662246075263|206.871873214597|1|7.03472270853008|196.901226662905|143.4162355537" noises="0.0959968566894531|0.0959968566894531|0.0959968566894531|0.0959968566894531|0.0959968566894531|0.0959968566894531|0.0959968566894531|0.0959968566894531|0.0959968566894531|0.0959968566894531|0.0959968566894531|0.0959968566894531|0.0959968566894531|0.0959968566894531|0.0959968566894531|0.0959968566894531|0.0959968566894531|0.0959968566894531|0.0959968566894531|0.0959968566894531|0.0959968566894531|0|0.0959968566894531|0.0959968566894531|0|0.0959968566894531|0.0959968566894531|0.0959968566894531|0.0959968566894531|0.0959968566894531|0.0959968566894531|0.0959968566894531|0.0959968566894531" />
        <fragment mz="1426.65002441406" charge="1" ion="y12" responses="76.7461725909669|71.1950539849505|0|137.178040141487|867.811167980736|0|44.2672644766063|0|0|0|104.285772365571|169.698483658036|45.3148717456393|0|0|86.2068738478108|148.935289296956|0|285.268528434354|30.6315349776955|0|0|0|0|0|496.653262990318|106.888906058623|34.3605055071797|411.658983513959|427.952699490831|0|481.954851950765|0" signaltonoises="14.9284871914856|16.1681705976353|1|29.773925090293|120.17705094524|1|14.0240634611989|1|1|1|22.8183682706395|40.6204332078826|11.14725449524|1|1|41.4478351825571|30.9373493219605|1|78.3199634831136|10.2350943832121|1|0|1|1|0|139.098862406511|34.9813118005944|8.09242419154932|85.7636953903593|48.4434614809229|1|91.8486667518642|1" noises="0.0959968566894531|0.0959968566894531|0.0959968566894531|0.0959968566894531|0.0959968566894531|0.0959968566894531|0.0959968566894531|0.0959968566894531|0.0959968566894531|0.0959968566894531|0.0959968566894531|0.0959968566894531|0.0959968566894531|0.0959968566894531|0.0959968566894531|0.0959968566894531|0.0959968566894531|0.0959968566894531|0.0959968566894531|0.0959968566894531|0.0959968566894531|0|0.0959968566894531|0.0959968566894531|0|0.0959968566894531|0.0959968566894531|0.0959968566894531|0.0959968566894531|0.0959968566894531|0.0959968566894531|0.0959968566894531|0.0959968566894531" />
        <decoy>
          <peptide id="sp|P16968|IAA1_HORVU.FPYVPYGM[Oxi]GPWCWEGPSP.2.0.9999.True" updatedrts="14.8868278356675|14.6396781824994|19.4600066762521|15.8160852671267|14.6765676128014|17.8087729820104|14.8022121432067|18.1612092534879|16.8699072226465|14.4706020089479|15.481079020423|15.1661888154209|17.1235629984687|15.0319054630889|16.0722870732315|17.6862123842813|15.489847887655|15.025335800141|14.944132884398|17.9290838257852|15.0857316387242|18.1638789579564|15.0073341136348|19.1069665420106|19.2351204021675|15.3450636691448|0|18.700326524058|0|0|0|19.3825961321734|0" scores="126261497.818677|1626733.9664593|2284970.1990261|43762270.4562312|3147895.85862654|3149852.66548932|12239129.1749248|12745095.2362114|7899771.40803159|45135825.6138059|3054006.19954291|22685096.7778242|3067410.75361748|257234.643097834|314575880.359883|1846989.84757003|1500231.11823478|647461.34657278|261475897.922819|8118.34287851628|435259646.975921|6993906.60635256|736377.701711401|400683.815385199|793567.945988628|803179.898280157|0|2709230.45169805|0|0|0|4285148.08156748|0" fdr="0.674107142857143|1|1|1|1|0.936170212765957|0.85995085995086|1|1|1|1|0.985386221294363|1|1|0.377358490566038|1|0.53125|1|0.194444444444444|1|0.5|0.7109375|0.768316831683168|0.756756756756757|0.994219653179191|0.917505030181087|1|0.718614718614719|1|1|1|1|1" recomputedscores="-1.13575902799025|-1.88660870372645|-3.20547486699708|-1.75936622541667|-1.80403647958748|-1.39611811485453|-1.04017698571151|-1.99649775911927|-2.38905161267639|-2.19634640071073|-2.61556678373477|-1.78922580412349|-2.99097644562848|-3.39564115401031|0.336165131968268|-2.17637946884628|-0.526505114451307|-3.65956480189167|0.586915729773662|-4.06236853148937|-0.610653119261693|-2.10036288571868|-2.04834040557056|-2.1002812043075|-2.83129957122689|-2.70389673662679|NaN|-1.28439976768646|NaN|NaN|NaN|-3.11451233520668|NaN" pwhh="11.717146034992224|14.2950772141312|12.855953299755178|13.555781754468645|13.69888930396362|21.452872725815208|12.553997801975173|16.002605541327668|14.409479682162626|13.445582342382496|34.341190825163096|19.448815328498906|12.670967830010014|12.159285894884116|14.86790183540349|18.164571440334051|13.106247775343123|18.166237774947703|20.552155730576338|9.7480222058246344|16.526452399195826|13.644575895252482|28.107750255130565|18.80621552331224|11.471100860434506|10.692656713923119|0|17.413900358943259|0|0|0|12.633633596258671|0">
            <fragment mz="1414.5958251953125" charge="1" ion="b12" responses="177.371543164773|179.779084514669|0|92.6530524054575|0|0|0|0|0|91.6377862165299|184.610060402454|37.7803468481392|174.734908455881|61.923725854455|0|0|0|318.796367943113|729.548806776342|60.8809577306947|345.213581269867|180.661005426965|329.781290440508|0|0|0|0|29.2808435946022|0|0|0|162.92765254941|0" signaltonoises="38.702931183598|37.5087154792236|1|23.2261025482184|1|1|1|1|1|20.8194896690173|34.6011157219038|13.8562300024186|39.7634724283682|21.2772578102079|1|1|1|78.2110234687929|108.218041906385|18.7347458055365|64.6075542187011|41.3442653344603|59.0447009904657|1|1|1|0|8.91159735391633|0|0|0|37.5669334512261|0" noises="0.0959968566894531|0.0959968566894531|0.0959968566894531|0.0959968566894531|0.0959968566894531|0.0959968566894531|0.0959968566894531|0.0959968566894531|0.0959968566894531|0.0959968566894531|0.0959968566894531|0.0959968566894531|0.0959968566894531|0.0959968566894531|0.0959968566894531|0.0959968566894531|0.0959968566894531|0.0959968566894531|0.0959968566894531|0.0959968566894531|0.0959968566894531|0.0959968566894531|0.0959968566894531|0.0959968566894531|0.0959968566894531|0.0959968566894531|0|0.0959968566894531|0|0|0|0.0959968566894531|0" />
            <fragment mz="1262.4969482421875" charge="1" ion="y11" responses="138.844036762881|168.881147394214|14.4901274906908|198.475146164461|364.460294534508|32.6430619155708|0|20.6573656908304|85.000078403726|57.2851846898501|0|0|31.5402677421083|121.554192507753|293.173943224466|35.7279646421584|0|159.390175408885|163.454418743395|0|501.530275239798|108.136890289489|1002.82596371865|29.5306464595987|49.0702788531564|1593.1820163461|0|0|0|0|0|54.3953009085831|0" signaltonoises="36.8330689831006|25.4109044106533|5.19201090589762|43.4013073110069|78.7092764883073|9.04090808341466|1|5.50089761915482|16.1017380936674|18.4630819101846|1|1|5.79801427410858|40.1772759005227|60.5227124031031|11.1348156415706|1|38.9786118996913|29.5777830232734|1|85.9974779557004|22.4561583583759|109.802873807298|7.98270394655073|14.667767696377|172.477838979734|0|1|0|0|0|15.3330393590559|0" noises="0.0959968566894531|0.0959968566894531|0.0959968566894531|0.0959968566894531|0.0959968566894531|0.0959968566894531|0.0959968566894531|0.0959968566894531|0.0959968566894531|0.0959968566894531|0.0959968566894531|0.0959968566894531|0.0959968566894531|0.0959968566894531|0.0959968566894531|0.0959968566894531|0.0959968566894531|0.0959968566894531|0.0959968566894531|0.0959968566894531|0.0959968566894531|0.0959968566894531|0.0959968566894531|0.0959968566894531|0.0959968566894531|0.0959968566894531|0|0.0959968566894531|0|0|0|0.0959968566894531|0" />
            <fragment mz="1729.7177734375" charge="1" ion="b14" responses="0|0|0|0|0|0|0|0|0|0|0|0|0|0|0|0|0|0|0|0|0|0|0|0|0|0|0|0|0|0|0|0|0" signaltonoises="1|1|1|1|1|1|1|1|1|1|1|1|1|1|1|1|1|1|1|1|1|1|1|1|1|1|0|1|0|0|0|1|0" noises="-1|-1|-1|-1|-1|-1|-1|-1|-1|-1|-1|-1|-1|-1|-1|-1|-1|-1|-1|-1|-1|-1|-1|-1|-1|-1|0|-1|0|0|0|-1|0" />
            <fragment mz="1311.586669921875" charge="1" ion="b11" responses="203.153841097818|37.7578386296841|12.3765741599174|0|687.426963580396|238.702058796123|156.82488131691|78.0242513218289|0|355.051968071662|0|447.082121902492|0|281.818807608228|0|211.77640901845|0|1588.84722993495|1037.53738499266|0|2707.42212499093|0|4370.41537981332|101.557311611232|54.0531152495861|3383.55568671966|0|294.177977335269|0|0|0|0|0" signaltonoises="38.1207264329566|12.1898588046801|4.42380359655528|1|103.793515209015|38.4625299572979|35.750932185415|17.5519136318146|1|43.1780278575382|1|62.0287889283508|1|57.2514169640264|1|41.5911471810844|1|238.870807874625|254.974573162238|1|429.195465996491|1|609.058351213465|16.6979824769281|16.0266630649606|493.207174276348|0|49.3763440161927|0|0|0|1|0" noises="0.0959968566894531|0.0959968566894531|0.0959968566894531|0.0959968566894531|0.0959968566894531|0.0959968566894531|0.0959968566894531|0.0959968566894531|0.0959968566894531|0.0959968566894531|0.0959968566894531|0.0959968566894531|0.0959968566894531|0.0959968566894531|0.0959968566894531|0.0959968566894531|0.0959968566894531|0.0959968566894531|0.0959968566894531|0.0959968566894531|0.0959968566894531|0.0959968566894531|0.0959968566894531|0.0959968566894531|0.0959968566894531|0.0959968566894531|0|0.0959968566894531|0|0|0|0.0959968566894531|0" />
            <fragment mz="1125.50732421875" charge="1" ion="b10" responses="793.141522711739|0|32.5862170637131|0|0|47.1936711164537|229.29386334033|171.038768613259|74.6692115320851|165.866544028757|1494.06396259643|317.56893438914|122.019205125436|837.676894103282|34.1128795980416|40.3074791291356|831.18519295174|2818.8854449773|2011.49859265914|92.3137214282569|2604.21539223431|0|2632.23451452279|71.0425836262497|125.766753638676|1886.94504819094|0|0|0|0|0|0|0" signaltonoises="109.316914158519|1|7.9229446421264|1|1|11.9728120797376|29.032427955818|28.9840856482239|17.1214512423558|43.5351732560397|150.896985075848|56.6142200744612|25.7450580697224|109.757187049788|11.4835849456798|10.8482022675077|140.860595233605|357.717470260783|365.385541934181|17.8372962164239|446.678228717729|1|342.642339255057|15.0799812090987|32.1049204968235|256.589726274124|0|1|0|0|0|1|0" noises="0.0959968566894531|0.0959968566894531|0.0959968566894531|0.0959968566894531|0.0959968566894531|0.0959968566894531|0.0959968566894531|0.0959968566894531|0.0959968566894531|0.0959968566894531|0.0959968566894531|0.0959968566894531|0.0959968566894531|0.0959968566894531|0.0959968566894531|0.0959968566894531|0.0959968566894531|0.0959968566894531|0.0959968566894531|0.0959968566894531|0.0959968566894531|0.0959968566894531|0.0959968566894531|0.0959968566894531|0.0959968566894531|0.0959968566894531|0|0.0959968566894531|0|0|0|0.0959968566894531|0" />
            <fragment mz="1319.518310546875" charge="1" ion="y12" responses="196.900892739497|0|21.2854014516155|70.8577028883688|277.165402482194|0|169.405334856128|0|21.5433130845581|0|181.851948431812|0|0|123.747970452361|175.386021376939|170.639245421611|978.426899833202|0|527.826834948561|0|490.446764699129|128.146126815676|1989.35165739603|0|0|383.025408321611|0|35.3302537287129|0|0|0|102.384701497942|0" signaltonoises="54.8854318358532|1|6.67189603204319|19.1886209225468|41.4599837392293|1|33.1401437346318|1|6.80778527533228|1|24.6876532981957|1|1|32.0168764086111|37.8494059158673|23.5348736699335|169.742791391211|1|62.1116171913109|1|104.325156318539|22.3637280952552|218.389288389875|1|1|87.0505750189588|0|11.049302504297|0|0|0|26.2208102228766|0" noises="0.0959968566894531|0.0959968566894531|0.0959968566894531|0.0959968566894531|0.0959968566894531|0.0959968566894531|0.0959968566894531|0.0959968566894531|0.0959968566894531|0.0959968566894531|0.0959968566894531|0.0959968566894531|0.0959968566894531|0.0959968566894531|0.0959968566894531|0.0959968566894531|0.0959968566894531|0.0959968566894531|0.0959968566894531|0.0959968566894531|0.0959968566894531|0.0959968566894531|0.0959968566894531|0.0959968566894531|0.0959968566894531|0.0959968566894531|0|0.0959968566894531|0|0|0|0.0959968566894531|0" />
          </peptide>
        </decoy>
      </peptide>
      <peptide id="sp|P16968|IAA1_HORVU.GEWCWPGMGYPVYPFP.2.1.False" updatedrts="19.4188036263749|17.7757865155773|16.0466828956145|17.3416397866929|19.428077188698|0|17.9105858674776|17.9680704517316|19.0032301054352|15.3301757436523|19.1556681457455|17.8422138251812|16.7195461335562|17.8799712419132|17.8161119519046|0|16.2250873385615|19.8480628018598|15.6305560509878|0|0|20.2822710543056|0|0|0|20.2214025554912|16.3557520689735|15.9740131960992|17.5147054686694|17.6090762542705|17.3876189280823|20.252998490409|19.5188396303346" scores="1337313.2583603|1504013.92209226|3477265.88438752|4204726.46643186|5519.093694109|0|646864402.163178|1162986.68213134|11098062.3390523|40601.8592773825|25059.0469950383|12810828110189.3|1647.74715271068|709707002004.997|9338354810163.29|0|2252654884.95435|20562.4838315591|168806.005109687|0|0|298295.701923243|0|0|0|36183.3898726091|7884772.35443976|375199.593659971|298483.929686274|580754344.386946|17381.5510581924|309951.711608258|24454.0419550278" fdr="1|1|1|1|1|1|1|1|1|1|1|0|1|0|0|1|0.638418079096045|1|1|1|1|1|1|1|1|0.849484536082474|1|1|1|0.362637362637363|1|0.388140161725067|1" recomputedscores="-3.74897791450932|-4.15426294554583|-2.01388698643438|-1.86560948829315|-5.46282232153594|-Infinity|-2.93549583571357|-6.1014921036241|-2.54059417130405|-4.77938081883854|-5.17081316386204|4.40935785440232|-5.61673297778825|2.44718808123926|3.99954641234816|NaN|-1.14284969254924|-7.70882020716358|-3.60755107064187|NaN|NaN|-3.41366799034189|NaN|NaN|-Infinity|-2.48387302425213|-4.28583520625937|-3.16477765269762|-3.51136505757515|0.0506128583176181|-4.30331433138506|-0.185945674365884|-6.32269122779528" pwhh="12.401910597740633|12.232691849324885|15.064327529441591|20.84560244819075|18.638490133332844|0|16.873131232601128|12.328538553306284|14.255635543026258|12.929233032232956|16.75354454186764|12.70792232683597|14.587704715123651|12.93413595404888|12.862609281093025|0|21.698303661536119|15.340134381127514|20.242253328217558|0|0|12.390973872024908|0|0|0|13.914010134332811|13.391056141052955|16.00619485792679|16.674317416030714|14.558996618921883|5.6630214080393966|12.832532521369975|11.095361661053159">
        <fragment mz="1224.57580566406" charge="1" ion="y11" responses="0|103.781134049286|0|290.329761664424|0|0|239.388020706638|182.75288595483|0|218.864044827712|136.930063501465|533.327557383841|35.5439536022411|512.56172375002|809.574641692567|0|371.269291756314|0|854.533752072952|0|0|24.3059120531925|0|0|0|0|591.275490745193|287.23550785903|62.4484248082825|348.707720688478|70.3498413290258|41.2024305344017|0" signaltonoises="1|20.9478974433967|1|34.5221093013916|1|0|47.5882268910249|34.8639757380047|1|43.8064581625746|26.8536050942696|116.967432585905|11.2288167870942|80.4721622847182|174.010178936602|0|50.9154011351479|1|128.474229122483|0|0|9.74886449140528|0|0|0|1|160.869138682271|57.8082011218026|19.430985521853|93.3473699013386|25.411023230409|14.6596398034108|1" noises="0.0959968566894531|0.0959968566894531|0.0959968566894531|0.0959968566894531|0.0959968566894531|0|0.0959968566894531|0.0959968566894531|0.0959968566894531|0.0959968566894531|0.0959968566894531|0.0959968566894531|0.0959968566894531|0.0959968566894531|0.0959968566894531|0|0.0959968566894531|0.0959968566894531|0.0959968566894531|0|0|0.0959968566894531|0|0|0|0.0959968566894531|0.0959968566894531|0.0959968566894531|0.0959968566894531|0.0959968566894531|0.0959968566894531|0.0959968566894531|0.0959968566894531" />
        <fragment mz="1526.62316894531" charge="1" ion="b13" responses="0|36.2427999251094|24.2812458197651|35.8495844296984|0|0|71.0880861620292|67.6718648433395|93.5182947074494|0|0|155.194549780802|73.5074777921385|242.032605710379|403.9641196122|0|226.155739690271|32.7582244177832|0|0|0|0|0|0|0|0|0|372.844789423826|0|0|0|15.9464528928442|0" signaltonoises="1|8.9774170237931|7.11106783825042|9.40294014209065|1|0|12.5828827575055|14.2247142880779|18.3381284213018|1|1|27.5311735996761|15.0323847006542|48.9350775399865|87.3044313611103|0|41.1914886521557|8.56293011376328|1|0|0|1|0|0|0|1|1|61.5696974257797|1|1|1|5.28508868886937|1" noises="0.0959968566894531|0.0959968566894531|0.0959968566894531|0.0959968566894531|0.0959968566894531|0|0.0959968566894531|0.0959968566894531|0.0959968566894531|0.0959968566894531|0.0959968566894531|0.0959968566894531|0.0959968566894531|0.0959968566894531|0.0959968566894531|0|0.0959968566894531|0.0959968566894531|0.0959968566894531|0|0|0.0959968566894531|0|0|0|0.0959968566894531|0.0959968566894531|0.0959968566894531|0.0959968566894531|0.0959968566894531|0.0959968566894531|0.0959968566894531|0.0959968566894531" />
        <fragment mz="1363.55981445313" charge="1" ion="b12" responses="77.9369139956609|0|32.39753223735|0|19.2582015438345|0|0|0|33.8243181178259|57.2781767992058|99.6639607481022|73.8636145651471|0|76.4685440849384|75.266212962018|0|159.681807643543|89.0246683857035|505.296738039781|0|0|0|0|0|0|96.7067366716925|0|0|472.55431150762|187.112293912592|93.2050666482035|0|69.1448797213629" signaltonoises="18.2648960553845|1|11.307978162827|1|6.09257683102091|0|1|1|9.19263587720569|12.6514460673496|16.5308945925534|21.0652140232274|1|17.0852516301756|21.159969061954|0|30.077232015448|17.8187296730827|77.0231596451332|0|0|1|0|0|0|22.3777596508531|1|1|83.0127879710172|38.4862912165793|28.0071420527555|1|18.4553925173903" noises="0.0959968566894531|0.0959968566894531|0.0959968566894531|0.0959968566894531|0.0959968566894531|0|0.0959968566894531|0.0959968566894531|0.0959968566894531|0.0959968566894531|0.0959968566894531|0.0959968566894531|0.0959968566894531|0.0959968566894531|0.0959968566894531|0|0.0959968566894531|0.0959968566894531|0.0959968566894531|0|0|0.0959968566894531|0|0|0|0.0959968566894531|0.0959968566894531|0.0959968566894531|0.0959968566894531|0.0959968566894531|0.0959968566894531|0.0959968566894531|0.0959968566894531" />
        <fragment mz="1167.43859863281" charge="1" ion="b10" responses="13.6860997136889|0|0|110.715809445157|10.206345625842|0|109.561594161485|0|0|0|12.7046679713863|120.165597270784|88.4593476013378|400.378942744306|246.751673338775|0|895.303874319872|67.6879324823286|0|0|0|57.1931591887419|0|0|0|0|0|0|122.616800948012|0|79.7473683917883|22.1486715548995|10.2227115820692" signaltonoises="4.81360701227016|1|1|18.6829612389265|3.85742173544884|0|23.8735433162923|1|1|1|4.53447245652762|24.7036793848917|18.5302950074709|62.8135772305233|59.7584117555806|0|113.830777671289|17.220231639978|1|0|0|13.5543234658728|0|0|0|1|1|1|28.9885969414339|1|25.064637039588|6.35518493532433|3.5717186309462" noises="0.0959968566894531|0.0959968566894531|0.0959968566894531|0.0959968566894531|0.0959968566894531|0|0.0959968566894531|0.0959968566894531|0.0959968566894531|0.0959968566894531|0.0959968566894531|0.0959968566894531|0.0959968566894531|0.0959968566894531|0.0959968566894531|0|0.0959968566894531|0.0959968566894531|0.0959968566894531|0|0|0.0959968566894531|0|0|0|0.0959968566894531|0.0959968566894531|0.0959968566894531|0.0959968566894531|0.0959968566894531|0.0959968566894531|0.0959968566894531|0.0959968566894531" />
        <fragment mz="360.191772460938" charge="2" ion="y6" responses="14.5461135492523|0|605.119122202526|0|148.796575656804|0|0|326.669368767944|0|26.0154187667015|138.042802108212|1142.9059425778|0|458.179161824357|1681.83554209963|0|0|388.222769105964|0|0|0|0|0|0|0|108.042416249765|4499.39900965068|0|0|631.411399644423|0|0|0" signaltonoises="5.94460803895136|1|113.055984246444|1|24.3759472637654|0|1|68.2038656710084|1|12.2798725450786|36.1170621515268|255.973294281323|1|105.3332772427|413.341575089425|0|1|61.9420064992712|1|0|0|1|0|0|0|21.7055255257287|498.866964714688|1|1|100.674287078205|1|1|1" noises="0.0959968566894531|0.0959968566894531|0.0959968566894531|0.0959968566894531|0.0959968566894531|0|0.0959968566894531|0.0959968566894531|0.0959968566894531|0.0959968566894531|0.0959968566894531|0.0959968566894531|0.0959968566894531|0.0959968566894531|0.0959968566894531|0|0.0959968566894531|0.0959968566894531|0.0959968566894531|0|0|0.0959968566894531|0|0|0|0.0959968566894531|0.0959968566894531|0.0959968566894531|0.0959968566894531|0.0959968566894531|0.0959968566894531|0.0959968566894531|0.0959968566894531" />
        <fragment mz="719.376281738281" charge="1" ion="y6" responses="0|120.931459411055|140.404208223375|0|262.434718069218|0|163.010338207933|0|113.381698972473|146.593325772151|200.421165836261|528.495704599925|24.8334524107172|586.22936222493|470.581193756182|0|386.734240225683|0|0|0|0|0|0|0|0|0|856.128117918969|0|0|2177.01390866027|662.362498597053|262.336095033384|0" signaltonoises="1|29.0976265406321|26.507442903906|1|44.4451818799749|0|34.5446015903843|1|27.1914153034729|28.4527677022363|44.2192327344055|119.539644014555|9.38454626012184|132.163876015222|119.638215082763|0|110.299044939212|1|1|0|0|1|0|0|0|1|197.926168418308|1|1|401.335162569868|148.009620228148|62.4432282444176|1" noises="0.0959968566894531|0.0959968566894531|0.0959968566894531|0.0959968566894531|0.0959968566894531|0|0.0959968566894531|0.0959968566894531|0.0959968566894531|0.0959968566894531|0.0959968566894531|0.0959968566894531|0.0959968566894531|0.0959968566894531|0.0959968566894531|0|0.0959968566894531|0.0959968566894531|0.0959968566894531|0|0|0.0959968566894531|0|0|0|0.0959968566894531|0.0959968566894531|0.0959968566894531|0.0959968566894531|0.0959968566894531|0.0959968566894531|0.0959968566894531|0.0959968566894531" />
        <decoy>
          <peptide id="sp|P16968|IAA1_HORVU.FPYVPYGMGPWCWEGP.2.1.True" updatedrts="19.7879466199819|17.6814833009854|17.8001597469763|17.5056063178908|18.1415122450293|16.4247448196623|19.3442097418759|15.3237546602806|15.470284191122|18.0327803524084|0|18.8771921659322|16.5007308218449|15.5309858522841|17.913928607781|16.3374830579934|19.5203702394422|15.7812302569749|15.8718439374731|19.044390501028|18.8727699906607|15.9491784912881|15.3825783868971|18.5825725797341|17.4440940967136|0|0|18.7455459347901|0|16.4519013549651|16.2430852109913|18.3959104825536|0" scores="5592535.54932862|735586657.262311|182643114.909858|2151381.0812246|20991279.5440374|16617697005.4268|826245.220847444|10339769868.2218|31985141.047073|872900.691397869|0|28386903.243464|982905.507993647|6718.53766587624|529331.630028718|22128619.6080602|782636.483848266|52427729.2517898|53055097.5408086|82173859.9425178|28383270.0394459|824284.645763752|716049068.849909|1316572.32123741|2640840.25375042|0|0|259.133906795645|0|252673.831657681|148853404.832192|9470.8838443796|0" fdr="1|0.923076923076923|0.592592592592593|1|1|0.25|1|1|1|1|1|0.836027713625866|1|1|1|0.8125|1|1|0.64367816091954|0.685851318944844|0.745283018867924|1|0.269430051813472|0.846774193548387|0.914512922465209|1|1|1|1|1|0.426735218508997|1|1" recomputedscores="-3.16539028182854|-1.46488095891061|-0.293521580846884|-2.15662989161076|-1.80393114165101|0.662310930591487|-2.43852137045737|-2.12452743662037|-2.0040982429785|-3.47147873422901|NaN|-1.2451013321869|-2.84111177887632|-5.57661625250654|-3.24699611266636|-1.47938114678368|-4.60198426448448|-4.22315349948003|-1.11021184549724|-1.51051707625136|-1.68876814109758|-3.60653906512606|0.232295679527868|-2.42059907694448|-2.52306243301091|NaN|NaN|-6.3576895660958|NaN|-3.31081934271042|-0.370644086852018|-3.68039071560053|NaN" pwhh="14.504109672298915|15.35211873968144|11.480203357769451|13.377982159719746|13.59484473577947|11.599262190224882|15.659818351854938|14.945437520451007|17.520953734069757|17.928278123220547|0|11.651449736683306|20.523328229516846|14.258958845416283|13.729509442663261|20.94209343202558|20.283068281257222|23.571385024940557|27.605977822900876|14.830363188084187|14.539561696237417|14.627518934685034|11.014495213249752|14.645327416310035|25.557257766278074|0|0|10.802542962353156|0|10.84635120907091|21.629632918357977|16.126637686298771|0">
            <fragment mz="1282.501953125" charge="1" ion="y11" responses="37.7234612294412|70.8648428022477|50.0967348047513|0|0|45.7912666481463|71.3741581603312|193.121710017434|0|0|0|0|161.634856571374|0|0|97.7137666546478|52.8314519025292|180.792329486691|799.902987960748|179.007028137751|0|82.5141482951525|0|0|0|0|0|0|0|241.097417531492|0|193.055712860561|0" signaltonoises="8.43960003149003|20.8423535736801|12.8056714301022|1|1|13.1790080552591|10.7452032135566|50.2176223927699|1|1|0|1|18.3255251510848|1|1|25.256519198515|15.6693162515981|24.8214476629807|95.3777572232179|31.7934876606216|1|27.4923552871827|1|1|1|0|0|1|0|54.3261174757277|1|32.3516027248459|0" noises="0.0959968566894531|0.0959968566894531|0.0959968566894531|0.0959968566894531|0.0959968566894531|0.0959968566894531|0.0959968566894531|0.0959968566894531|0.0959968566894531|0.0959968566894531|0|0.0959968566894531|0.0959968566894531|0.0959968566894531|0.0959968566894531|0.0959968566894531|0.0959968566894531|0.0959968566894531|0.0959968566894531|0.0959968566894531|0.0959968566894531|0.0959968566894531|0.0959968566894531|0.0959968566894531|0.0959968566894531|0|0|0.0959968566894531|0|0.0959968566894531|0.0959968566894531|0.0959968566894531|0" />
            <fragment mz="1584.6802978515625" charge="1" ion="b13" responses="0|0|36.7106763545932|35.3374680357498|19.1941564721949|151.084301419059|0|50.2084144946548|0|82.4485814084392|0|25.5624034661555|111.285494659116|144.252169713769|35.4763546995066|508.115214465856|143.354630675867|0|394.060245395494|0|53.0547067093916|0|188.580381852345|154.530871674044|467.780838486895|0|0|0|0|0|133.267343327951|0|0" signaltonoises="1|1|9.03254493879828|9.24257550764295|6.05716549061488|26.4640720733921|1|12.0173596222899|1|22.3358059824218|0|7.43330261943762|26.5165330160505|18.2312785376851|8.8922969132249|74.3225187281376|27.13267393318|1|42.1272849051664|1|15.7985157375004|1|51.2672292717916|30.8912062654381|59.0231597899711|0|0|1|0|1|18.0048799915239|1|0" noises="0.0959968566894531|0.0959968566894531|0.0959968566894531|0.0959968566894531|0.0959968566894531|0.0959968566894531|0.0959968566894531|0.0959968566894531|0.0959968566894531|0.0959968566894531|0|0.0959968566894531|0.0959968566894531|0.0959968566894531|0.0959968566894531|0.0959968566894531|0.0959968566894531|0.0959968566894531|0.0959968566894531|0.0959968566894531|0.0959968566894531|0.0959968566894531|0.0959968566894531|0.0959968566894531|0.0959968566894531|0|0|0.0959968566894531|0|0.0959968566894531|0.0959968566894531|0.0959968566894531|0" />
            <fragment mz="1398.6009521484375" charge="1" ion="b12" responses="0|0|0|28.6711270185437|25.8134646415389|141.257195054516|257.808335758171|180.760584655392|73.1759906214212|44.5535219283994|0|11.5725838747286|0|528.776129645939|240.146893855609|420.227644696987|65.5010646106818|797.259411006177|170.890979365418|43.1231296998378|112.293614478913|973.166104452444|311.103642731898|78.9754749748095|184.554679358584|0|0|28.2555830210841|0|1524.16403342302|170.365230809707|0|0" signaltonoises="1|1|1|7.95464981530815|5.97552283247305|35.0011089620217|44.4345426085007|43.6121051283389|16.4424241291367|10.4812510747649|0|4.16396544068366|1|56.8398234686103|31.6005803965584|62.5598645691965|17.4029925895609|111.65305937959|39.637399329788|12.8996726654874|23.6005343192249|182.253474081603|86.8735888597626|18.5450574317128|39.4872510978462|0|0|8.22981250472471|0|230.342111436591|55.7981271105304|1|0" noises="0.0959968566894531|0.0959968566894531|0.0959968566894531|0.0959968566894531|0.0959968566894531|0.0959968566894531|0.0959968566894531|0.0959968566894531|0.0959968566894531|0.0959968566894531|0|0.0959968566894531|0.0959968566894531|0.0959968566894531|0.0959968566894531|0.0959968566894531|0.0959968566894531|0.0959968566894531|0.0959968566894531|0.0959968566894531|0.0959968566894531|0.0959968566894531|0.0959968566894531|0.0959968566894531|0.0959968566894531|0|0|0.0959968566894531|0|0.0959968566894531|0.0959968566894531|0.0959968566894531|0" />
            <fragment mz="1109.512451171875" charge="1" ion="b10" responses="0|95.0475458263605|46.52247423913|95.0862257877137|0|795.975642976847|0|0|0|170.70974174668|0|7.50753175018293|86.2605061041954|0|272.341229439153|0|0|0|0|25.272270038171|0|0|2773.86121649165|46.6433325209133|119.03246367208|0|0|176.025240055319|0|0|65.7014256215669|0|0" signaltonoises="1|25.82368606872|14.4077876390897|19.2565992789359|1|196.858287007486|1|1|1|28.9081857695955|0|3.04288206645493|21.1804705272179|1|58.7606773946107|1|1|1|1|7.21398828049597|1|1|416.89564439445|14.7679783605455|38.4835750762939|0|0|51.650803113975|0|1|22.9982409047257|1|0" noises="0.0959968566894531|0.0959968566894531|0.0959968566894531|0.0959968566894531|0.0959968566894531|0.0959968566894531|0.0959968566894531|0.0959968566894531|0.0959968566894531|0.0959968566894531|0|0.0959968566894531|0.0959968566894531|0.0959968566894531|0.0959968566894531|0.0959968566894531|0.0959968566894531|0.0959968566894531|0.0959968566894531|0.0959968566894531|0.0959968566894531|0.0959968566894531|0.0959968566894531|0.0959968566894531|0.0959968566894531|0|0|0.0959968566894531|0|0.0959968566894531|0.0959968566894531|0.0959968566894531|0" />
```
