## Supplementary Material 1 for "Post-translational modifications drive protein stability to control the dynamic beer brewing proteome": Session.swath (part 12 of 17)

```
            <fragment mz="389.15487670898437" charge="2" ion="y6" responses="266.042597127582|120.66787412579|0|179.910052268318|240.056340306963|0|285.069242249515|0|412.781470950638|0|0|0|49.1138279120629|0|0|0|362.872099744306|0|0|139.145798972015|75.4083735294269|1268.72452252932|0|38.7037278988716|0|0|0|81.351709534697|0|579.019959003783|1619.63477234923|0|0" signaltonoises="51.2822904813583|22.8024621880989|1|39.9136126165287|51.1344148385083|1|30.6107856834382|1|70.6326369130821|1|0|1|17.6533203255009|1|1|1|55.7933701807812|1|1|29.8709598155592|19.8519782382107|134.249286671454|1|13.0450696821922|1|0|0|16.8104339811702|0|153.770197811836|211.457405654961|1|0" noises="0.0959968566894531|0.0959968566894531|0.0959968566894531|0.0959968566894531|0.0959968566894531|0.0959968566894531|0.0959968566894531|0.0959968566894531|0.0959968566894531|0.0959968566894531|0|0.0959968566894531|0.0959968566894531|0.0959968566894531|0.0959968566894531|0.0959968566894531|0.0959968566894531|0.0959968566894531|0.0959968566894531|0.0959968566894531|0.0959968566894531|0.0959968566894531|0.0959968566894531|0.0959968566894531|0.0959968566894531|0|0|0.0959968566894531|0|0.0959968566894531|0.0959968566894531|0.0959968566894531|0" />
            <fragment mz="777.302490234375" charge="1" ion="y6" responses="25.2141743636211|218.746449723657|217.950838485304|0|144.581452734067|356.717121710193|0|346.167392866167|230.520796790235|51.5506153232796|0|100.035871535858|264.785162184181|0|0|0|0|175.555953505468|129.927188540344|228.505505646592|53.4842473679975|171.550181425019|474.841003849792|0|0|0|0|0|0|2964.14610350205|649.614301703788|124.003148395762|0" signaltonoises="9.3405299294007|39.9049561313527|47.3748242669641|1|28.3813366811885|65.8264088882944|1|71.7222418216365|52.9451121148019|15.1126851770986|0|25.4355873772747|39.3806065639819|1|1|1|1|54.2566977267187|38.0456793219028|41.6173694699733|17.9257601766411|50.3911786952979|116.68281536514|1|1|0|0|1|0|325.841340492376|87.3428643416495|31.0867901966989|0" noises="0.0959968566894531|0.0959968566894531|0.0959968566894531|0.0959968566894531|0.0959968566894531|0.0959968566894531|0.0959968566894531|0.0959968566894531|0.0959968566894531|0.0959968566894531|0|0.0959968566894531|0.0959968566894531|0.0959968566894531|0.0959968566894531|0.0959968566894531|0.0959968566894531|0.0959968566894531|0.0959968566894531|0.0959968566894531|0.0959968566894531|0.0959968566894531|0.0959968566894531|0.0959968566894531|0.0959968566894531|0|0|0.0959968566894531|0|0.0959968566894531|0.0959968566894531|0.0959968566894531|0" />
          </peptide>
        </decoy>
      </peptide>
    </protein>
    <protein id="sp|P06293|SPZ4_HORVU">
      <peptide id="sp|P06293|SPZ4_HORVU.VDLVDFVANHPFLFLIREDIAGVVVFVGHVTNPLISA.4.1.False" updatedrts="22.3783126423068|22.3800841821171|22.3780198360573|22.377052982808|22.3831976756126|22.3919774284897|22.3771024051248|22.3797256385274|22.3815041048407|22.3816357575122|22.3806813253051|22.3794028386534|22.3879180249539|22.3878138842114|22.378196822669|22.3884430950299|22.372904311205|22.385897045156|22.3902907191184|22.3800083651982|22.3822824761045|22.3891887818295|22.3582050018821|22.3827375886792|22.4015575418449|22.3755784092081|22.384363247214|22.3854391770022|22.3775266346529|22.3792543054116|22.36316903843|22.3802652937082|22.3717158135737" scores="12263801831366.2|4520534026843|820489.809881023|48351041074655|36842517542967.3|211231107481.595|35099377074255.3|76874045133574.6|18326959920241.4|4165525211349.09|4048384850981.44|15684096490409.5|2431107109580.46|629569848700.921|61728473804730.8|1936115445306.9|359965220358984|220873134283.34|1006331365502.64|2.01535610621235E+15|231671027814348|413824000683.195|56325593783355.3|64106510505835.4|22370879375515.5|52114229195679.1|18396995275595.1|15391200918668.2|30424363542640.1|60422747688053.3|9069392117.12903|16165129346687.5|36134412550.9228" fdr="0|0|0.666666666666667|0|0|0|0|0|0|0|0|0|0|0|0|0|0|0|0|0|0|0|0|0|0|0|0|0|0|0|0|0|0" recomputedscores="7.39645601172872|5.41049004342114|-0.442345942689373|6.20433087433166|5.68057279123699|3.96639769475514|5.39063029319772|6.07201791376278|7.98782853423478|8.50302513525073|7.36840257382264|3.09812755387078|7.31941982415458|7.52594878633947|8.68436644770929|9.09487713729202|8.794083799669|2.21103410618716|5.21257524582105|8.38245112895064|8.80300153872991|4.19275455603199|6.77951866820263|6.11942528823955|6.89595796504672|4.5099751710436|6.05714074501888|6.66822295103003|7.48750337425935|6.94953986336625|3.6601731536057|3.20840137299215|2.53747331526289" pwhh="12.372827330335022|12.143962075014459|11.627745713115628|12.962988377811037|12.044084621586849|12.521450387789445|12.408529300354303|12.0369810438569|12.181529413643956|12.075358690851319|11.982243665700402|12.162442096834706|12.598148834581407|12.582339548737695|12.207086282187944|12.242702438467349|12.240024486197523|12.256305079151543|12.851600661298017|11.870566493236401|12.313092991770867|12.288132919674739|12.621008031758162|11.959451228968199|12.369736709487142|12.378006287236682|12.409121850081107|12.340601076650321|12.565346231186982|12.053822632194729|12.512329375893659|12.480566383815399|12.96799962058498">
        <fragment mz="1178.63635253906" charge="3" ion="b32" responses="2736.94222208391|1558.50379375365|1247.07221096775|1986.56760978955|4827.99875583094|1185.73350163101|1956.95769419498|4800.21894522905|3266.41523412674|2221.05910507932|3461.14846722058|854.438640134367|1536.13484419471|2787.32941464256|2910.6287384605|703.554396081083|4327.45787208344|2780.90107731417|620.847661886631|4284.12266442135|5435.3078809231|2179.46205431632|2217.7776277793|2764.70171349625|1942.64272164967|4387.22722884787|1929.33870497342|2743.51132783151|1538.72034062887|3320.85586863996|1067.58841310577|1425.55802793664|1303.65175867543" signaltonoises="618.516550374396|356.191888806729|257.161334671195|460.694860376246|943.453244298246|262.686826762835|417.744493296739|734.364656269186|708.645416393213|523.374876720082|671.02323685204|199.447536729972|339.615357843881|623.612549367342|666.366794500908|151.729207930264|662.460866863834|639.564983093866|126.255480380216|971.065403551429|820.923052681662|497.634154271317|478.590563986749|550.882084967626|425.643087579432|924.157324540353|433.158053031319|630.595190835791|347.166859753213|572.27880302013|230.127490429533|325.718715406306|275.978048064334" noises="0.0959968566894531|0.0959968566894531|0.0959968566894531|0.0959968566894531|0.113966134891691|0.0959968566894531|0.0959968566894531|0.14710907963775|0.101551745543794|0.0959968566894531|0.117104183812455|0.0959968566894531|0.0959968566894531|0.0959968566894531|0.0959968566894531|0.0959968566894531|0.144539638681173|0.0963347843490863|0.0959968566894531|0.100654714201546|0.142264075251007|0.0959968566894531|0.0959968566894531|0.114503386266234|0.0959968566894531|0.0959968566894531|0.0959968566894531|0.0959968566894531|0.0959968566894531|0.131926309831092|0.0959968566894531|0.0959968566894531|0.0959968566894531" />
        <fragment mz="1248.68188476563" charge="3" ion="b34" responses="634.679956843975|643.732505995698|724.661982232808|807.996266134225|1945.07461441682|516.182460097402|498.999296304743|1410.62022830088|1224.89697879498|579.087088216429|1347.99732735169|218.199443593094|617.706214729856|936.995451175299|847.014243623003|178.442479128997|1421.8045579986|1028.06793731064|126.155553364329|1389.01117429298|1896.72934958494|1068.20143321806|431.240840766585|667.073278579917|711.336368984226|758.863595897751|776.027446052981|791.860380114305|534.643019171393|778.756374808377|175.075093088611|546.661595287026|242.359635586207" signaltonoises="145.469427631946|97.5750797938045|150.40197529408|143.286425134499|453.948330488303|95.073597063648|113.440544953082|354.222771567833|264.799749423784|128.312730370265|305.352021173463|41.1046011031972|106.703445988414|227.955144872493|185.473721589042|46.0901563004046|316.78588632595|213.590103689304|31.7175735918961|321.235395503366|449.135869439853|195.721326443898|102.177570296397|148.61075802979|167.629362183603|167.628587354618|188.494504568074|183.931512820132|118.082857919298|163.942354439152|28.463728232281|119.577227345246|50.245515084178" noises="0.0959968566894531|0.0959968566894531|0.0959968566894531|0.0959968566894531|0.0959968566894531|0.0959968566894531|0.0959968566894531|0.0959968566894531|0.0959968566894531|0.0959968566894531|0.0959968566894531|0.0959968566894531|0.0959968566894531|0.0959968566894531|0.0959968566894531|0.0959968566894531|0.0959968566894531|0.0959968566894531|0.0959968566894531|0.0959968566894531|0.0959968566894531|0.0959968566894531|0.0959968566894531|0.0959968566894531|0.0959968566894531|0.0959968566894531|0.0959968566894531|0.0959968566894531|0.0959968566894531|0.0959968566894531|0.0959968566894531|0.0959968566894531|0.0959968566894531" />
        <fragment mz="1291.1943359375" charge="2" ion="b23" responses="1082.98279191259|863.771116337536|1344.69771044453|1824.65326032693|3056.62638359918|1204.96485220432|977.969031175271|4047.7461803494|2226.02009832203|1595.02029093909|2590.68900113863|555.582967535178|817.808157703197|2096.95644442307|1528.50862032483|950.539658973947|2439.59950800321|2493.44673935996|402.5521033445|2534.19669752947|3321.34433919747|1838.17699230022|1625.10053787252|1688.16654500501|1291.42344721206|1854.59863782159|1015.2141221877|1491.14248421343|1390.11908107687|1422.37385392332|842.838000901159|643.469253541365|446.235149145417" signaltonoises="274.181273850618|201.340487534492|308.937567088401|385.030900905913|727.042952579559|269.94913252974|222.487055615715|958.896356044547|515.312799021485|354.552653747033|598.156369010225|130.840720263504|193.329224245017|482.270865165607|353.150200626016|221.078545583409|581.627915201351|561.397751686404|92.6628272895573|578.524985209122|760.012939840777|429.891600669574|385.040260300488|397.579255360669|296.786858121494|447.922568895581|226.944256824147|332.607540143075|331.307377464058|338.921551138886|172.537236433797|128.76457139992|94.577044155295" noises="0.0959968566894531|0.0959968566894531|0.0959968566894531|0.0959968566894531|0.0959968566894531|0.0959968566894531|0.0959968566894531|0.0959968566894531|0.0959968566894531|0.0959968566894531|0.0959968566894531|0.0959968566894531|0.0959968566894531|0.0959968566894531|0.0959968566894531|0.0959968566894531|0.0959968566894531|0.0959968566894531|0.0959968566894531|0.0959968566894531|0.0959968566894531|0.0959968566894531|0.0959968566894531|0.0959968566894531|0.0959968566894531|0.0959968566894531|0.0959968566894531|0.0959968566894531|0.0959968566894531|0.0959968566894531|0.0959968566894531|0.0959968566894531|0.0959968566894531" />
        <fragment mz="1241.66003417969" charge="2" ion="b22" responses="1454.15870825417|900.570967610608|857.096605865304|1453.64833667647|3707.56840445791|1103.0029863477|1426.43429340043|3270.24150446311|1855.20068386184|1072.84480296498|2113.26679046048|288.104631314147|731.582128790012|2052.74769787699|2102.22716753869|609.016941842406|2875.29142616159|2804.78923365594|349.946465747508|2452.73308396458|3850.01590173319|1711.94799058876|1592.2762044718|1069.65477646451|1087.08293699539|2589.95942542661|1142.66296177499|1676.30968714934|1002.55442556554|2130.18116933399|590.960371104614|833.852996450761|612.348459123834" signaltonoises="306.005402348705|207.82101085147|210.559571173324|329.218619907846|834.823412551826|247.709329934904|317.979545224516|641.468303993572|437.317619805104|251.423459794349|479.77996685011|62.9726051060093|161.923015244109|455.414760074282|406.653442476571|113.911050697612|510.332706891689|436.706138596002|87.1785604344058|438.842078178422|755.607856417364|349.019435655636|317.906937730676|271.219418857972|240.434720494208|514.057462635173|225.814866630086|392.3205695829|253.404667701631|362.337739481496|129.037436407938|188.356427382426|134.794841191514" noises="0.0959968566894531|0.0959968566894531|0.0959968566894531|0.0959968566894531|0.0959968566894531|0.0959968566894531|0.0959968566894531|0.114949927187183|0.0959968566894531|0.0959968566894531|0.0959968566894531|0.0959968566894531|0.0959968566894531|0.0959968566894531|0.0959968566894531|0.0959968566894531|0.113766062068742|0.108188848032363|0.0959968566894531|0.121929537175446|0.107032622092683|0.0959968566894531|0.0959968566894531|0.0959968566894531|0.0959968566894531|0.0959968566894531|0.0959968566894531|0.0959968566894531|0.0959968566894531|0.0959968566894531|0.0959968566894531|0.0959968566894531|0.0959968566894531" />
        <fragment mz="1110.55786132813" charge="1" ion="b10" responses="1564.29077330334|1056.94366808439|936.337446533105|1250.11072769472|3619.60652850374|1156.08198525467|1889.49565337246|3079.89116551581|1728.01703452899|1117.16507204139|1840.44173278103|599.314865409614|857.025914017942|1752.13686477429|2343.74311102813|781.067250493403|3008.77249383012|2285.55584516466|655.223550956656|1907.56164741939|3204.53561134609|1156.38671497057|988.163451362544|1901.23983519072|1428.32318020658|1930.45291980557|1354.31243547886|1411.46325144745|1090.06343861772|2069.09981273606|776.004772863968|707.377411600288|409.548338700985" signaltonoises="321.680092946199|244.67352800281|211.064000670337|300.253986628202|744.502946863535|257.164295789131|365.805612390759|679.917221074319|392.039504906246|265.35868424739|450.301608120796|139.083664826972|220.197636737086|416.769631999169|477.255369686534|177.331992577802|567.425189165924|523.46165796476|110.789360618089|451.545433307359|627.302972271306|285.629528546354|238.324249035371|427.864764589652|266.55140173438|421.616725135579|278.346856251979|302.74460663823|270.853159631316|441.193384033999|149.029307303293|154.651986975111|91.7904830511497" noises="0.0959968566894531|0.0959968566894531|0.0959968566894531|0.0959968566894531|0.102542248453172|0.0959968566894531|0.0959968566894531|0.100941273201189|0.0959968566894531|0.0959968566894531|0.0959968566894531|0.0959968566894531|0.0959968566894531|0.0959968566894531|0.109044592754152|0.0959968566894531|0.116222218269824|0.0959968566894531|0.0959968566894531|0.0959968566894531|0.10913496551147|0.0959968566894531|0.0959968566894531|0.0959968566894531|0.0959968566894531|0.101599979470041|0.0959968566894531|0.0959968566894531|0.0959968566894531|0.0959968566894531|0.0959968566894531|0.0959968566894531|0.0959968566894531" />
        <fragment mz="1340.728515625" charge="2" ion="b24" responses="1017.11448447981|862.787398357963|721.241129456213|895.125410596866|2422.81807721496|893.749547464564|1035.07903567418|3074.40734616797|1762.35300020649|1338.18487909013|2153.31610398192|584.11791904205|585.753970154366|1702.01549163938|1085.31923350961|686.143457593585|2367.30977785665|2041.86996241703|229.267278477665|2952.89965277189|2298.85767860338|1073.25495667234|1322.57059996959|1263.87927181767|881.214327514053|1560.79938717306|805.934431830998|1040.81581611082|821.62643590561|1398.2029610137|589.773208001713|993.101742368173|426.417895420056" signaltonoises="245.920345541009|217.599852761314|163.219220632716|198.590969492286|583.905357707732|177.824203393143|228.887372661416|669.537955735364|398.28058606915|262.691412342739|487.278075892479|130.946524265157|131.549762727208|411.476991534158|272.21842766374|153.419788522418|559.856723092584|463.736279548924|58.3416408859282|615.989897134541|553.286729466545|237.94920000081|288.019410553665|311.878425862483|197.297201380279|375.747005005244|185.145762647697|236.093940515137|187.64435529315|319.320359718429|133.946785751095|187.0890679242|96.1597218738176" noises="0.0959968566894531|0.0959968566894531|0.0959968566894531|0.0959968566894531|0.0959968566894531|0.0959968566894531|0.0959968566894531|0.0959968566894531|0.0959968566894531|0.0959968566894531|0.0959968566894531|0.0959968566894531|0.0959968566894531|0.0959968566894531|0.0959968566894531|0.0959968566894531|0.0959968566894531|0.0959968566894531|0.0959968566894531|0.0959968566894531|0.0959968566894531|0.0959968566894531|0.0959968566894531|0.0959968566894531|0.0959968566894531|0.0959968566894531|0.0959968566894531|0.0959968566894531|0.0959968566894531|0.0959968566894531|0.0959968566894531|0.0959968566894531|0.0959968566894531" />
        <decoy>
          <peptide id="sp|P06293|SPZ4_HORVU.SILPNTVHGVFVVVGAIDERILFLFPHNAVFDVLDVA.4.1.True" updatedrts="22.3631151234146|22.365832764598|22.3827364581688|22.1914822230291|22.3769771450121|22.3730750767841|22.3626287275439|20.2415156719498|22.3823970718424|22.3851756655917|22.3584403343459|22.3682940037303|22.3207006849794|22.3409966499585|20.9667740434159|22.3920116937806|22.3362694519746|22.4018687933943|22.4400306203327|22.3765174136637|0|20.8895578237728|22.3476221145147|22.4282166099342|22.3012640470263|22.3940118429741|21.0363912168641|20.9388901979301|22.3827281946452|22.3780836082757|22.394733756563|22.5934004058689|22.4531134324445" scores="1446980.45533083|9287.93801361174|5645284.13412743|62562736.846899|13086.064692477|95809.6680357406|106312.15927403|26120.4398406432|310745.207846731|423.667804071702|187540.527972805|12512150270.1355|2348.26144731892|18754.0527972805|127678.88804374|1556.15951399423|578331.359048082|100294.299458592|5328059.14653412|78784.0522339409|0|2170897.40538433|27659869.1056796|1837.59189676999|4846.26403895552|4831685725.25145|43066850.504994|8427281.47713314|43656.7022461119|22339159.4937603|1477979.4511675|199048.639619756|35843997.6236137" fdr="0.258064516129032|1|0.321070234113712|1|1|1|1|1|0.408945686900958|0.988913525498891|0.418181818181818|0.455056179775281|1|0.426136363636364|1|0.394520547945205|1|1|0.369791666666667|0.878923766816143|1|0.786259541984733|0.216358839050132|1|0.968992248062015|0.232044198895028|0.244031830238727|0.276056338028169|0.651053864168618|0.297376093294461|0.404255319148936|1|0.461139896373057" recomputedscores="0.468293552566248|-3.27678039086033|0.395266671021678|-1.62477889588281|-3.67206892485363|-2.37695084587661|-3.1280861766373|-4.4623804888472|0.217142544051725|-1.4896191703092|0.0342159170791468|0|-1.69563782111705|0|-3.49781279180813|0|-4.59517973835572|-4.13183253862367|-0.0635967259704233|-2.02546235173471|NaN|-2.37806178588356|0.470663010032211|-4.4232277823586|-2.76831801893238|0.47711753044899|0.510073005519117|0.388506645341146|-1.35566720085023|0.517406221547215|-0.127736629551195|-4.70121859723117|-0.466031243520837" pwhh="13.505904303540744|11.746635303041582|13.800715762679381|12.4025915158213|12.696658309599449|16.244712675577485|11.217733471958283|22.928663496218181|12.735729661554286|13.361180372048366|19.157380267195311|12.311783741439344|15.49152400354502|19.759403478511516|22.673202296646995|14.408377287774146|11.93056876604218|11.476747073274721|12.357690549594849|11.638146406943246|0|15.985897446741719|11.92297428587103|16.549681677467049|11.89756888035239|14.123787045203148|12.498974549811724|13.570817400578028|11.244965878532721|11.932649329988598|14.397560811271978|12.900350730542629|13.464885250711511">
            <fragment mz="1173.3046875" charge="3" ion="b32" responses="1354.07584699888|967.061596450317|802.47991939497|1411.54461127875|3122.37088388348|1134.81495722741|1132.50337074302|0|1923.49299365108|856.156256336336|2481.91546967201|402.023468288493|933.618067841599|1712.96756602076|0|585.869718807706|2383.55504200139|1788.55611567608|264.06105406506|2072.0632668046|0|36.2597828317578|1396.76293161565|1767.59722728436|1231.58302279808|1964.473576937|45.6444761732102|0|1208.01822891134|1498.03662063062|746.143944301755|709.379770393889|464.908384530817" signaltonoises="306.136277031271|216.727058059703|193.659072788892|326.503356425815|735.165675804792|247.579174726742|272.77833363818|1|436.214326987889|192.978759406141|551.124752646163|78.8742283352694|208.793512460063|429.037585132074|1|140.523720854504|504.465919133645|415.878022843422|60.5373918836172|493.261534497372|0|11.3726583787032|335.285237038371|410.608123372357|295.771499859981|438.197079745657|10.8728859830849|1|285.989791901766|356.306986178223|179.56688200065|156.67860748938|96.1968494563592" noises="0.0959968566894531|0.0959968566894531|0.0959968566894531|0.0959968566894531|0.0959968566894531|0.0959968566894531|0.0959968566894531|0.0959968566894531|0.0959968566894531|0.0959968566894531|0.0959968566894531|0.0959968566894531|0.0959968566894531|0.0959968566894531|0.0959968566894531|0.0959968566894531|0.0959968566894531|0.0959968566894531|0.0959968566894531|0.0959968566894531|0|0.0959968566894531|0.0959968566894531|0.0959968566894531|0.0959968566894531|0.0959968566894531|0.0959968566894531|0.0959968566894531|0.0959968566894531|0.0959968566894531|0.0959968566894531|0.0959968566894531|0.0959968566894531" />
            <fragment mz="1244.022216796875" charge="3" ion="b34" responses="285.723825926054|113.454283620065|0|0|180.310141024407|0|96.2504333517586|36.9165201903546|226.168171701206|75.6331823075901|324.537388475063|113.448024752492|75.6636535309064|366.344213543459|33.8124497746788|0|279.671715910048|151.126717422293|37.815863182373|178.474396725596|0|0|110.768651805526|139.134980135685|0|210.65767915002|22.1501887075073|32.2688074337003|264.689762393991|336.213675446191|111.332908558654|36.0138706647822|113.492611856893" signaltonoises="53.1969619988668|27.4168723142624|1|1|42.5803794096496|1|25.1066318872168|9.05651185535832|50.5891506205212|18.2778741641254|75.4830831824551|27.4168725695015|18.0990455826121|71.393720983029|8.67517082557747|1|62.3452399236104|34.3357895122862|9.13895761250239|44.1204968690759|0|1|19.5462411349508|27.6786107893983|1|45.1882667497292|6.71208369011421|9.13629699280012|52.1813315957813|68.3883095659596|19.9663842808106|8.95609851569249|25.5522248385314" noises="0.0959968566894531|0.0959968566894531|0.0959968566894531|0.0959968566894531|0.0959968566894531|0.0959968566894531|0.0959968566894531|0.0959968566894531|0.0959968566894531|0.0959968566894531|0.0959968566894531|0.0959968566894531|0.0959968566894531|0.0959968566894531|0.0959968566894531|0.0959968566894531|0.0959968566894531|0.0959968566894531|0.0959968566894531|0.0959968566894531|0|0.0959968566894531|0.0959968566894531|0.0959968566894531|0.0959968566894531|0.0959968566894531|0.0959968566894531|0.0959968566894531|0.0959968566894531|0.0959968566894531|0.0959968566894531|0.0959968566894531|0.0959968566894531" />
            <fragment mz="1239.1993408203125" charge="2" ion="b23" responses="0|0|0|0|0|74.4055946531577|0|69.7768969434077|0|0|0|53.4418017749076|0|0|70.2011904223091|37.8189209721743|164.742802414715|119.440586612468|19.052296581531|0|0|73.174381240729|108.514646399809|0|0|175.298468432079|0|0|55.6654925132071|184.491517812323|0|0|53.1168726859012" signaltonoises="1|1|1|1|1|15.969351148191|1|12.7589732405941|1|1|1|14.9241372323068|1|1|12.0355728617018|9.13895759654861|40.2977013599997|27.8233476682328|5.96257446271942|1|0|15.5668159507693|18.4935329814672|1|1|31.2041569581484|1|1|14.7934771781548|30.1053850410086|1|1|11.707297897262" noises="0.0959968566894531|0.0959968566894531|0.0959968566894531|0.0959968566894531|0.0959968566894531|0.0959968566894531|0.0959968566894531|0.0959968566894531|0.0959968566894531|0.0959968566894531|0.0959968566894531|0.0959968566894531|0.0959968566894531|0.0959968566894531|0.0959968566894531|0.0959968566894531|0.0959968566894531|0.0959968566894531|0.0959968566894531|0.0959968566894531|0|0.0959968566894531|0.0959968566894531|0.0959968566894531|0.0959968566894531|0.0959968566894531|0.0959968566894531|0.0959968566894531|0.0959968566894531|0.0959968566894531|0.0959968566894531|0.0959968566894531|0.0959968566894531" />
            <fragment mz="1165.6651611328125" charge="2" ion="b22" responses="364.006097507314|0|102.728407380847|239.538774535667|540.549180560542|172.465180596919|245.474073019849|152.013790096173|419.728569693201|183.263474983971|518.823687380682|352.728552612614|80.8647301812461|381.598390987436|222.363905494045|278.359881374861|223.756910073871|141.392638121557|0|366.826126717263|0|11.9012199650341|493.183513685985|198.331723299373|169.293295430645|259.870315619861|121.755368186782|22.4186057345125|191.505211484902|280.569890480172|132.372823648402|0|93.4551020233489" signaltonoises="76.7691540686266|1|24.8773589624585|48.2495265705927|105.173111372227|41.1604136045823|55.531109383358|20.9482609785135|85.354069344816|40.3799754983519|111.924860134256|36.0395510350954|18.0401156374255|53.8124334858679|32.714669884931|58.1860806909652|49.3784041958347|36.8882966359652|1|81.530987139763|0|4.23605426786063|87.2864554291386|35.0918118199517|41.2188066206066|53.9546984855684|25.1879457262807|6.85381650854064|47.6133067232766|57.6910865195976|25.2616241008747|1|24.7162574188642" noises="0.0959968566894531|0.0959968566894531|0.0959968566894531|0.0959968566894531|0.0959968566894531|0.0959968566894531|0.0959968566894531|0.0959968566894531|0.0959968566894531|0.0959968566894531|0.0959968566894531|0.0959968566894531|0.0959968566894531|0.0959968566894531|0.0959968566894531|0.0959968566894531|0.0959968566894531|0.0959968566894531|0.0959968566894531|0.0959968566894531|0|0.0959968566894531|0.0959968566894531|0.0959968566894531|0.0959968566894531|0.0959968566894531|0.0959968566894531|0.0959968566894531|0.0959968566894531|0.0959968566894531|0.0959968566894531|0.0959968566894531|0.0959968566894531" />
            <fragment mz="1018.5679931640625" charge="1" ion="b10" responses="0|236.887677895593|350.422636583345|0|428.9705953248|0|696.053819924106|0|0|160.244232550622|409.48159625237|0|0|233.380315056534|0|0|560.633389796232|0|0|201.812365590776|0|56.6534672467761|0|0|0|359.594433657698|38.6836695089346|131.654221415952|0|0|0|0|128.948876875537" signaltonoises="1|37.3266226935051|72.384563647973|1|105.686368907903|1|127.524309569044|1|1|31.5504876394395|72.0496434793448|1|1|47.1981259956446|1|1|87.0868323341148|1|1|43.8315276880433|0|11.2192046346611|1|1|1|65.0271997207046|12.2037705579052|30.1593562594194|1|1|1|1|31.8625786651309" noises="0.0959968566894531|0.0959968566894531|0.0959968566894531|0.0959968566894531|0.0959968566894531|0.0959968566894531|0.0959968566894531|0.0959968566894531|0.0959968566894531|0.0959968566894531|0.0959968566894531|0.0959968566894531|0.0959968566894531|0.0959968566894531|0.0959968566894531|0.0959968566894531|0.0959968566894531|0.0959968566894531|0.0959968566894531|0.0959968566894531|0|0.0959968566894531|0.0959968566894531|0.0959968566894531|0.0959968566894531|0.0959968566894531|0.0959968566894531|0.0959968566894531|0.0959968566894531|0.0959968566894531|0.0959968566894531|0.0959968566894531|0.0959968566894531" />
            <fragment mz="1295.741455078125" charge="2" ion="b24" responses="387.833541364404|222.376451218195|72.1960827167198|95.0671857198325|343.904105667285|239.22107509509|147.097229092058|55.7727281933385|170.169758022755|143.042915242819|272.836703884868|0|186.696776337352|175.084738155781|65.1054474201053|104.425242119486|263.818795925888|0|111.829460845593|497.252967918171|0|50.3621740830775|199.973616347318|0|0|240.074563144007|62.7890550745405|67.3789312398276|110.328167445418|282.467028822654|73.0740149440231|62.1656923863567|152.843285175319" signaltonoises="72.6451492550327|54.2113464357518|20.867790898604|19.2222674494852|62.8212424132797|46.9660313961675|25.7878400562559|14.261920189359|33.8606710175524|36.1776097713081|59.2822065831114|1|40.0979779665421|45.8033980856929|16.4440655457812|21.2780665476058|50.1137619862392|1|26.6890593502864|60.1698617060976|0|11.2714119464428|31.3076298192222|1|1|49.1572400927765|16.5460465488667|15.2179823789129|23.2164259486623|68.4269562989224|15.2951926655457|11.5614623823718|26.7495285392562" noises="0.0959968566894531|0.0959968566894531|0.0959968566894531|0.0959968566894531|0.0959968566894531|0.0959968566894531|0.0959968566894531|0.0959968566894531|0.0959968566894531|0.0959968566894531|0.0959968566894531|0.0959968566894531|0.0959968566894531|0.0959968566894531|0.0959968566894531|0.0959968566894531|0.0959968566894531|0.0959968566894531|0.0959968566894531|0.0959968566894531|0|0.0959968566894531|0.0959968566894531|0.0959968566894531|0.0959968566894531|0.0959968566894531|0.0959968566894531|0.0959968566894531|0.0959968566894531|0.0959968566894531|0.0959968566894531|0.0959968566894531|0.0959968566894531" />
          </peptide>
        </decoy>
      </peptide>
      <peptide id="sp|P06293|SPZ4_HORVU.ILLPGAQDGLW.2.0.9999.False" updatedrts="15.8044991542294|15.7810438086577|15.8010722758365|15.7947321839426|15.7936862906992|15.7927429471295|15.8086488508153|15.7782868846118|15.7821042628602|15.7869179585502|15.7862941940578|15.7984502010009|15.8030707123911|15.7887409667997|15.8007758911677|15.8006352103696|15.7965275275467|15.8065517694825|15.7993849531559|15.8148022517714|15.7931296764646|13.6992820587199|15.8110996320224|13.6571961667353|17.4650736639111|17.4712904165529|13.5935198255715|13.6801976942631|13.6926028435182|17.5125797432971|13.7269514558984|13.7158241043467|17.5523166112765" scores="197141089107976|1.97637935943782E+15|512179994681.891|319733781867612|17937873314489.9|35428742637.3392|788711294426.48|239427442743138|119492517819733|2.01381817484269E+15|854434113826584|268221091544.879|226210546109675|826936465721932|252660790803280|450506973996.507|90854851835.2551|9102271430008.25|18593410213026.1|34859612728122.3|24485347.3487911|518551.930517408|66861784852.3067|25576869955.9986|8327362.27903844|23857044.3180846|10682.0222161839|47935044.926461|35627131644.4291|119413.492068538|30773624.83048|2517291819.83803|272274671.059926" fdr="0|0|0|0|0.533333333333333|0.369230769230769|0|0|0|0|0|0.978813559322034|0|0|0|0.293255131964809|0.8125|0.442622950819672|0|0.135593220338983|1|1|0.159340659340659|0.324324324324324|1|1|1|1|0.537467700258398|1|1|1|1" recomputedscores="3.23270796661097|4.80001732108737|2.46842198227399|5.89550623907737|0.135476950638356|0.249275152757034|2.90371099064091|4.85096360314417|5.17911915881556|4.69999914117555|2.26143464576916|-1.75293057442265|4.18377623094367|4.1329400787707|4.04373052729177|0.471467816608862|-1.76130866128865|-0.340741323056794|1.99363506062722|0.926338457322368|-3.76823767073753|-5.70326030852306|0.757504755740726|-0.0619320349146619|-4.54154554447302|-4.42837177815986|-7.18979993401287|-3.9519790230441|-0.64115329991673|-6.98359094262614|-3.70592735285918|-5.60589937184762|-5.48943926308142" pwhh="11.857873911642532|12.143071963384729|11.854840650978344|12.22800908207442|12.701271601476062|10.858742358708628|12.07962300082645|11.974535395706905|12.269545580992762|12.730532074439692|12.453617545607854|12.367579947845909|12.339092888688857|12.444780839737893|12.524056403414033|11.790550498757122|12.303893293590253|12.591431082860218|12.666324855202516|12.522898396118801|12.269740292445231|12.170598652456144|11.869834945068437|12.869078055075237|11.433684567511143|14.870922727081719|12.695105328928275|12.552217330392253|12.658265641551406|13.967118205706724|12.839932499542101|13.266437762022745|11.768567878264175">
        <fragment mz="843.399536132813" charge="1" ion="y8" responses="3685.87543703778|7612.81534173797|1167.97483446305|11682.0745224551|3898.52732421269|1185.39729944591|2924.88425103014|4340.39278385247|3391.86855806411|5129.26283597617|13827.4305212303|7896.91157615544|10882.0253278327|18658.6935159208|23303.9292144717|5322.26633406811|12587.218523706|8551.72393624771|3583.15079008852|5325.41239398558|6654.41309210325|3488.18446792332|3390.46736742276|2009.08498410638|100.162312657205|0|7123.26857833686|2103.39399228756|3989.6909506333|0|3185.97758185293|3141.53782402234|260.957843441239" signaltonoises="544.809989776361|1097.81524318268|257.845330200331|999.284449536023|463.524684582565|321.014554868671|513.847847333034|503.107669419244|765.804354772798|712.569026417724|906.335292189259|670.949529033508|876.587793701052|781.044826389506|999.916725377451|459.803890647124|755.428177840209|532.014980960929|367.856811725496|430.216638575475|422.656688449069|363.722012377866|300.501029611139|400.533134372224|22.5526734141816|1|1015.41590264126|456.561027226705|698.785955964088|1|521.680981060806|753.016519677719|47.9708556324949" noises="0.153971525526858|0.155644831100748|0.0959968566894531|0.25188191631389|0.168612176099602|0.0959968566894531|0.12240800435535|0.196340277597665|0.0974675077907014|0.150883451911087|0.328455988439663|0.256629409786205|0.256894475880528|0.500632985681137|0.495712184659301|0.271323474352376|0.366793692848576|0.325263916589451|0.198253011562167|0.270917722151251|0.348547097177709|0.23763502350143|0.261954545367191|0.11660323451727|0.13643445815832|0.212616416142975|0.1502460689614|0.117919423316052|0.130145922358241|0.171317088905782|0.118338788024142|0.0959968566894531|0.110639553022529" />
        <fragment mz="865.477783203125" charge="1" ion="b9" responses="1204.1056822517|2469.7464392674|222.024114342026|3046.49028646669|933.214380789582|599.910024826424|854.176002616352|1600.48928488719|1491.94803980466|1058.32656305576|2512.85772833603|2211.2381988512|2817.18500399717|4693.52102867539|6794.07242057077|1559.39024442802|2349.69995484237|1986.22103776502|981.736247378761|1476.94212639067|1477.02369693177|0|1142.13708488504|0|765.42444712109|838.142546360735|0|371.159617407697|802.279406801839|1935.37163724284|2041.46000612479|0|1046.77070660107" signaltonoises="298.881349525394|567.26445863224|56.5293129770559|658.790150071659|217.850734904668|135.921133943141|179.753409235999|357.13889966162|312.572126121333|255.172159947903|563.329554138662|514.514898924829|646.248205198555|885.901509636114|960.844364834136|377.562492712115|573.577772931249|423.927634587321|212.261604694647|324.454023999727|342.384840592976|1|212.983415882044|1|172.758389790728|190.621999819109|1|88.4041403254777|127.750577861819|261.549892175368|238.170951665087|1|254.698184009868" noises="0.0959968566894531|0.0959968566894531|0.0959968566894531|0.0959968566894531|0.0959968566894531|0.0959968566894531|0.0959968566894531|0.0959968566894531|0.0959968566894531|0.0959968566894531|0.0959968566894531|0.0959968566894531|0.0959968566894531|0.117603181754365|0.153174211346045|0.0959968566894531|0.0959968566894531|0.0959968566894531|0.0959968566894531|0.0959968566894531|0.105355668875667|0.0959968566894531|0.128256997536591|0.0959968566894531|0.109210786383578|0.0991901627189657|0.121850801822289|0.0959968566894531|0.0959968566894531|0.146511158393335|0.105755213036063|0.102033376824002|0.0959968566894531" />
        <fragment mz="978.561828613281" charge="1" ion="b10" responses="1928.20277150207|5266.39058565893|853.977413076257|6053.31052061097|2138.6899758798|1309.20022254284|1385.66918613891|3229.66921866042|2121.80004091825|2898.25619632246|9175.46981160575|5196.39222473192|6227.28491056298|12501.0885182771|15156.2692248937|3720.74276846104|8661.17469866728|5145.01494588966|2204.37800424884|3303.65576418784|5134.54238293458|0|2418.19116645194|0|812.472550681253|639.726717647719|0|0|0|983.583516316453|0|0|550.177085878109" signaltonoises="441.702502869259|1156.86581546796|188.007524512185|1247.96571224882|481.988866733518|293.849476137672|313.083811665494|745.302440805156|465.673985055312|648.554348933039|1296.62383161646|1052.49742595614|1207.75535917646|1309.35067491959|1301.2497468339|812.677078743007|1034.82369053047|946.254749255482|486.197394790576|764.735801452235|981.166929876787|1|479.867383814998|1|138.301350923788|124.926333115712|1|1|1|168.641036304812|1|1|126.027623524738" noises="0.0959968566894531|0.0996218359288517|0.0959968566894531|0.105379834036725|0.0959968566894531|0.0959968566894531|0.0959968566894531|0.0959968566894531|0.0959968566894531|0.0959968566894531|0.14594961384634|0.102849237773145|0.104310948951172|0.196865650149922|0.241668754967529|0.0959968566894531|0.156393244036858|0.108316624591599|0.0959968566894531|0.0959968566894531|0.0959968566894531|0.0959968566894531|0.0959968566894531|0.0959968566894531|0.0959968566894531|0.0959968566894531|0.0959968566894531|0.0959968566894531|0.0959968566894531|0.0959968566894531|0.0959968566894531|0.0959968566894531|0.0959968566894531" />
        <fragment mz="956.483581542969" charge="1" ion="y9" responses="0|592.033427633527|0|0|0|0|153.912404930753|0|351.983751614022|273.818722577537|0|0|0|0|0|0|0|0|591.585670417972|0|0|1347.78301717847|207.06661399068|1016.37608513097|0|397.921580477248|1981.29919332274|0|906.806519615609|0|1144.6919309029|556.887633600517|0" signaltonoises="1|125.688982199686|1|1|1|1|40.5837797693386|1|86.7135120354036|75.9731122800696|1|1|1|1|1|1|1|1|112.995626095016|1|1|279.037315248811|56.7917985996735|206.89967602888|1|55.3306323136249|342.849033312503|1|157.199358640757|1|196.069125852541|166.309013134756|1" noises="0.0959968566894531|0.0959968566894531|0.0959968566894531|0.0959968566894531|0.0959968566894531|0.0959968566894531|0.0959968566894531|0.0959968566894531|0.0959968566894531|0.0959968566894531|0.0959968566894531|0.0959968566894531|0.0959968566894531|0.101489677548222|0.0959968566894531|0.0959968566894531|0.109084844220724|0.0959968566894531|0.0959968566894531|0.0959968566894531|0.0959968566894531|0.0959968566894531|0.0959968566894531|0.0959968566894531|0.0959968566894531|0.0959968566894531|0.0959968566894531|0.0959968566894531|0.0959968566894531|0.0959968566894531|0.0959968566894531|0.0959968566894531|0.0959968566894531" />
        <fragment mz="689.325317382813" charge="1" ion="y6" responses="0|0|0|0|0|0|0|0|0|383.707985198419|0|0|0|0|0|0|0|0|0|0|0|734.805285476577|0|1196.0308729531|0|228.737891721554|0|930.127750478006|382.688190417623|0|0|1164.45262164756|281.388445566704" signaltonoises="1|1|1|1|1|1|1|1|1|60.5705626853434|1|1|1|1|1|1|1|1|1|1|1|90.9135394391033|1|134.770832247342|1|16.6347076462845|1|175.728205568699|81.0742415754581|1|1|146.867723513319|34.4377765493619" noises="0.0959968566894531|0.0959968566894531|0.0959968566894531|0.0959968566894531|0.0959968566894531|0.0959968566894531|0.0959968566894531|0.0959968566894531|0.0959968566894531|0.0959968566894531|0.0959968566894531|0.0959968566894531|0.0959968566894531|0.0959968566894531|0.0959968566894531|0.185927439359533|0.351528822847586|0.315899585447113|0.276172882420037|0.270062436986985|0.366354754026171|0.231515337602443|0.38723837283364|0.177220083502931|0.234243779827374|0.296791732614211|0.218659751317241|0.101217080089155|0.152090322114593|0.187265776556818|0.100526896555432|0.14634078800547|0.141949448498123" />
        <fragment mz="618.288208007813" charge="1" ion="y5" responses="469.838453103388|580.369798162237|0|1259.34109286005|807.238712510076|343.332275507565|618.680633972055|901.744990045089|245.070723578614|788.062756358462|1809.85489993243|605.30261844307|994.885822978372|1809.7139982209|2453.9356914377|0|0|0|0|0|0|11784.7336461716|0|8298.03894690428|0|0|18106.5097973544|7538.12368506089|11010.837552568|426.66346003137|8820.8240469029|13169.5713833935|0" signaltonoises="101.787477819976|135.681508455939|1|278.649914116647|124.394651072225|81.2731078583553|101.146872934285|165.056730851841|62.7112981559271|165.587866442799|380.966946343954|124.401568204512|214.323627420034|383.688760059936|515.07594262322|1|1|1|1|1|1|1158.43656956026|1|916.732604956771|1|1|1267.07815132599|1122.80714289901|1095.36584673455|25.0047665164501|1014.42060067518|1130.18278014962|1" noises="0.0959968566894531|0.0959968566894531|0.0959968566894531|0.0959968566894531|0.0959968566894531|0.0959968566894531|0.0959968566894531|0.0959968566894531|0.0959968566894531|0.0959968566894531|0.0959968566894531|0.0959968566894531|0.0959968566894531|0.0959968566894531|0.0959968566894531|0.106009021199884|0.150365617591826|0.138201656933828|0.188289537421156|0.17389877092014|0.185206895538294|0.227817485150807|0.332803506713784|0.191034471324273|0.344969963636001|0.300474412487909|0.292282134790157|0.139315513366243|0.206098170653841|0.275621335208883|0.175283407137769|0.226717591104568|0.213352050074196" />
        <decoy>
          <peptide id="sp|P06293|SPZ4_HORVU.LGDQAGPLLIW.2.0.9999.True" updatedrts="15.8044991542294|15.7950058993562|15.8010722758365|17.5403650166896|15.7992263559737|14.0886886615518|13.5960993542929|15.7837082123002|15.8114994245274|18.1671245379231|14.0345475904196|15.6512902116744|15.794181332422|15.789801037746|15.8007758911675|13.6708556592292|15.7061496851799|15.6650232177006|15.6481225854918|17.3736511177113|15.7019442787326|15.8233319924975|15.7733551117203|15.7644639550342|17.4518244160938|17.4396779438502|17.5138333046788|13.6693957512228|17.4733680147167|17.478566151183|14.614299228284|13.822630368511|14.4838165495664" scores="6726565517.52181|35661374.2106377|16956121310.9777|57366818.5730405|607576.343265687|217451380.389874|511252140.620305|29889397.127523|3040603564.82033|4956196.31258173|42381473.4260624|20043743965.0939|961808.824550076|9783197.29215077|25079584.6957243|820366893.460929|17149743.1299775|32030991181.3957|78107573.9316261|126289378.120566|17352173293.5927|79154739411.9031|8789823.76879364|5739788319.00299|4633609536.98705|3164703.28474677|788730820.220543|2286314.81636381|3842875.02903864|7578.27087919518|1029720.52520006|1479297.19990732|256606757.831756" fdr="0.709534368070953|1|0.146520146520147|0.751269035532995|1|1|0.898058252427185|1|0.329896907216495|1|1|1|1|1|1|1|1|1|1|1|0.607329842931937|0.424096385542169|1|0.4330900243309|0.731914893617021|1|1|1|1|1|1|1|1" recomputedscores="-1.2342758082491|-2.94365491385101|0.988325886012437|-0.73327861587627|-7.33469314613539|-1.93383176769983|-1.11668323764282|-2.05269316847265|0.584738246933721|-4.04731875489388|-4.95764995700379|-2.87944465348195|-4.18764785987336|-3.79405125304234|-2.9594869832751|-2.25350236958272|-5.48539916623208|-2.79432072721929|-3.38303084173324|-4.58134402327773|-0.917790063768181|-0.534298886516571|-3.12369304222021|-0.739846919883817|-1.79613356931925|-5.30565541767146|-2.40068605692022|-5.27349613100617|-4.68741195478312|-8.18107421672204|-5.18138663821272|-8.8367775011867|-5.48299373355221" pwhh="12.016890702459698|12.296651322390385|12.77383101258155|12.489604999792967|12.254819343804732|10.146083353233927|21.963465296649368|12.1140964506799|12.486997325539496|11.453263774532349|16.340802028050991|12.622603493483114|12.50784874301276|12.496663716674943|12.504493327937849|11.883775315415404|12.627627456527906|12.605686478791437|12.728182058804586|13.59562140065141|12.812078270297084|13.382047740172947|12.926770340751265|11.972869551385172|11.433684567511143|14.870922727028159|11.592734266976931|13.613778257696097|12.834435970767602|16.418129508354234|20.0257539806203|12.650017123362936|13.152571083182174">
            <fragment mz="897.519287109375" charge="1" ion="y8" responses="88.4842030696073|0|0|0|0|494.773625672336|143.245941019995|0|0|51.77355741801|86.5821739588036|0|0|0|0|902.208116664092|0|0|0|83.6665982158627|0|121.747889327963|0|115.868866344863|0|187.726320810204|315.325660143293|0|0|161.932926837973|3046.27442867284|0|4152.59663624942" signaltonoises="25.7835039766282|1|1|1|1|66.202790199033|47.1923249887818|1|1|12.9888038372846|22.2705091156306|1|1|1|1|131.337080677541|1|1|1|24.9278507095667|1|26.0959164266591|1|30.918811765554|1|35.3318456933136|62.941358553729|1|1|29.3849171352921|572.129683101062|1|795.685730338755" noises="0.0959968566894531|0.0959968566894531|0.0959968566894531|0.0959968566894531|0.0959968566894531|0.0959968566894531|0.0959968566894531|0.0959968566894531|0.0959968566894531|0.0959968566894531|0.0959968566894531|0.0959968566894531|0.0959968566894531|0.0959968566894531|0.0959968566894531|0.0959968566894531|0.0959968566894531|0.0959968566894531|0.0959968566894531|0.0959968566894531|0.0959968566894531|0.0959968566894531|0.0959968566894531|0.0959968566894531|0.0959968566894531|0.0959968566894531|0.0959968566894531|0.0959968566894531|0.0959968566894531|0.0959968566894531|0.0959968566894531|0.0959968566894531|0.0959968566894531" />
            <fragment mz="865.477783203125" charge="1" ion="b9" responses="1204.1056822517|2469.7464392674|222.024114342026|0|933.214380789582|28.1370465546125|233.07997653847|1600.48928488719|1491.94803980466|135.860826115379|0|2211.2381988512|2817.18500399717|4693.52102867539|6794.07242057077|625.514032897099|2349.69995484237|1986.22103776502|981.736247378761|0|1477.02369693177|243.278706362927|1142.13708488504|311.145066532441|765.42444712109|838.142546360735|929.511829540135|371.159617407697|1857.54994794955|1935.37163724284|0|0|0" signaltonoises="298.881349525394|567.26445863224|56.5293129770559|1|217.850734904668|10.5251159582027|59.5412370567397|357.13889966162|312.572126121333|34.9009514280156|1|514.514898924829|646.248205198555|885.901509636114|960.844364834136|81.2841860715488|573.577772931249|423.927634587321|212.261604694647|1|342.384840592976|57.3990065099209|212.983415882044|68.3087388498956|172.758389790728|190.621999819109|185.412711872292|88.4041403254777|396.147003162982|261.549892175368|1|1|1" noises="0.0959968566894531|0.0959968566894531|0.0959968566894531|0.0959968566894531|0.0959968566894531|0.0959968566894531|0.0959968566894531|0.0959968566894531|0.0959968566894531|0.0959968566894531|0.0959968566894531|0.0959968566894531|0.0959968566894531|0.117603181754365|0.153174211346045|0.0959968566894531|0.0959968566894531|0.0959968566894531|0.0959968566894531|0.0959968566894531|0.105355668875667|0.0959968566894531|0.128256997536591|0.0959968566894531|0.109210786383578|0.0991901627189657|0.121850801822289|0.0959968566894531|0.0959968566894531|0.146511158393335|0.105755213036063|0.102033376824002|0.0959968566894531" />
            <fragment mz="978.56182861328125" charge="1" ion="b10" responses="1928.20277149246|5266.39058565352|853.977413076258|0|2138.68997588042|81.2047560057827|30.5314370023535|3229.6692186491|2121.80004091604|14.7573745943348|391.438697309387|5196.39222474906|6227.284910581|12501.0885182645|15156.2692248632|0|8661.17469864215|5145.01494587929|2204.37800423353|39.0883630665732|5134.54238294526|931.138260888838|2418.19116643904|767.532394132602|812.472550678167|639.726717641609|471.464468624159|0|800.441922382191|983.583516298973|0|0|0" signaltonoises="441.702502867632|1156.86581547572|188.007524512185|1|481.988866733429|24.6441722820429|11.6392130567821|745.302440803129|465.673985054891|5.30666072450009|47.0716295113264|1052.49742596889|1207.75535919376|1309.35067492197|1301.2497468356|1|1034.82369053154|946.254749258079|486.19739478736|13.3941210501656|981.166929880093|182.329045634911|479.867383811667|180.43066359466|138.301350921794|124.926333114553|98.3756361070216|1|168.637477981748|168.641036301292|1|1|1" noises="0.0959968566894531|0.0996218359280064|0.0959968566894531|0.105379834035523|0.0959968566894531|0.0959968566894531|0.0959968566894531|0.0959968566894531|0.0959968566894531|0.0959968566894531|0.145949613846512|0.102849237772081|0.104310948949883|0.196865650149377|0.241668754967087|0.0959968566894531|0.15639324403602|0.108316624590995|0.0959968566894531|0.0959968566894531|0.0959968566894531|0.0959968566894531|0.0959968566894531|0.0959968566894531|0.0959968566894531|0.0959968566894531|0.0959968566894531|0.0959968566894531|0.0959968566894531|0.0959968566894531|0.0959968566894531|0.0959968566894531|0.0959968566894531" />
            <fragment mz="1012.5462036132812" charge="1" ion="y9" responses="0|0|86.9185291133165|24.2787461133637|0|0|489.384319617844|0|0|0|118.164041734568|0|0|0|0|3762.09476465285|0|0|0|251.856816527493|0|0|0|0|188.573116402824|97.905400725297|0|2710.16036210814|249.685929490925|119.459939786037|0|3039.96871588892|0" signaltonoises="1|1|21.1034936678934|7.10183061567284|1|1|65.4318547090085|1|1|1|34.5648201142483|1|1|1|1|915.391329591289|1|1|1|38.1162271276022|1|1|1|1|33.6230235101878|22.3189820257216|1|563.252275197352|64.771860577268|22.0021648050599|1|690.356944251563|1" noises="0.0959968566894531|0.0959968566894531|0.0959968566894531|0.0959968566894531|0.0959968566894531|0.0959968566894531|0.0959968566894531|0.0959968566894531|0.0959968566894531|0.0959968566894531|0.0959968566894531|0.0959968566894531|0.0959968566894531|0.0959968566894531|0.0959968566894531|0.0959968566894531|0.0959968566894531|0.101996837394641|0.165633602939864|0.12812388938617|0.175433281228966|0.0959968566894531|0.124482687292458|0.0959968566894531|0.0959968566894531|0.11941690692587|0.107247774894314|0.0959968566894531|0.0959968566894531|0.113989871355151|0.0959968566894531|0.0959968566894531|0.0971680548547945" />
            <fragment mz="698.423583984375" charge="1" ion="y6" responses="0|0|0|219.523247895049|147.577760702976|137.526743677747|137.972552158033|0|0|16.408052635184|0|0|0|0|0|892.913525772759|630.298548659598|0|167.442650148501|71.6718336455565|0|341.352367952104|0|0|131.963917510393|0|144.035559136738|614.057205864814|200.565980186947|179.080722755983|0|616.898239862817|133.65125671732" signaltonoises="1|1|1|47.5353697169607|41.3051111423648|44.0092260979782|42.8171250192707|1|1|5.35003543803117|1|1|1|1|1|151.893819630267|85.9577342593768|1|33.2951389588358|17.7818308459372|1|47.0180959590407|1|1|38.1288199818912|1|28.4882755524042|76.4664296404195|47.1997869941419|47.2367974331976|1|110.858587526278|41.5412654129377" noises="0.0959968566894531|0.0959968566894531|0.0959968566894531|0.0959968566894531|0.0959968566894531|0.0959968566894531|0.0959968566894531|0.0959968566894531|0.0959968566894531|0.0959968566894531|0.0959968566894531|0.0959968566894531|0.0959968566894531|0.0959968566894531|0.0959968566894531|0.0959968566894531|0.0959968566894531|0.0959968566894531|0.0959968566894531|0.0959968566894531|0.0959968566894531|0.0959968566894531|0.0959968566894531|0.0959968566894531|0.0959968566894531|0.0959968566894531|0.0959968566894531|0.0959968566894531|0.0959968566894531|0.0959968566894531|0.0959968566894531|0.0959968566894531|0.0959968566894531" />
            <fragment mz="641.402099609375" charge="1" ion="y5" responses="0|0|0|26.7738065543083|347.829074419671|87.6170168356076|228.245982686253|0|197.82899332746|0|208.89326046977|545.266131563033|0|0|0|0|0|983.296572597344|1222.88556895356|0|2953.37856846705|682.479058546356|1213.87388560682|454.51710479428|0|0|0|766.32228694928|0|0|475.299677297095|0|296.881227573234" signaltonoises="1|1|1|7.56071304633094|40.4208051880618|29.0084968077005|49.2270212565525|1|39.9850421034706|1|41.668859641873|72.3868391334974|1|1|1|1|1|161.135449588004|211.525916654918|1|395.20939044833|152.133372257064|252.044809471571|93.1187729166152|1|1|1|85.7906457472633|1|1|77.1748409341692|1|68.7116353687176" noises="0.0959968566894531|0.0959968566894531|0.0959968566894531|0.0959968566894531|0.0959968566894531|0.0959968566894531|0.0959968566894531|0.0959968566894531|0.0959968566894531|0.0959968566894531|0.0959968566894531|0.0959968566894531|0.0959968566894531|0.0959968566894531|0.0959968566894531|0.0959968566894531|0.0959968566894531|0.0959968566894531|0.0959968566894531|0.0959968566894531|0.0959968566894531|0.0959968566894531|0.0959968566894531|0.0959968566894531|0.0959968566894531|0.0959968566894531|0.0959968566894531|0.0959968566894531|0.0959968566894531|0.0959968566894531|0.0959968566894531|0.0959968566894531|0.0959968566894531" />
          </peptide>
        </decoy>
      </peptide>
      <peptide id="sp|P06293|SPZ4_HORVU.ISYQFEASSLLR.2.1.False" updatedrts="13.4240774383859|12.1103353794836|13.6724654111969|11.790839160311|15.3502753967378|12.3168677554145|13.6424626345536|13.5619511839621|13.6092702493254|12.0265315495538|13.5185780532556|13.4801624867344|13.7990185193589|13.2491127890774|11.886266344697|13.1646217428316|13.2398437279118|13.1289294276234|13.1890653350925|11.3133956568736|13.123960932101|12.2012791903483|13.5013347828852|13.5690013696585|13.552811229767|13.5087870571385|13.4705507945095|13.4952853800621|13.4911424268943|13.4971777317245|13.4784648945016|13.5465249485787|13.4776900358835" scores="106141909254345|1816074.68862184|10648179417.7969|431687.344762565|500654.595818835|1604229571.82123|50887735.8718173|1840595974.2041|412209509626.123|773852500.463886|169124346.338447|11508556.821545|564967.331459309|379028.716042321|19672239.9234011|135489.903019653|7744321.67293389|297793.150351275|411169.247622418|1691547.0889508|9755.29285633488|1286922.01346381|472820695382643|140520183264.978|85641378005573|18179661214990.6|12983306305050.6|1460647.24718748|34596242444.0278|367863238692.023|67933427680.6784|4333253.49998953|35322740217779.4" fdr="0|1|0.644067796610169|1|1|0.433234421364985|0.995433789954338|1|0.442367601246106|0.412979351032448|1|1|1|1|0.88785046728972|1|1|1|1|1|1|1|0|0.245614035087719|0|0|0|1|0|0|0.18562874251497|1|0" recomputedscores="4.10036054776038|-3.34115187968495|-0.392757544186029|-3.55830595531893|-2.30524895344694|0.0368922638270136|-1.45792547391071|-1.58897335359137|0.0792304652059614|0.01176355305544|-2.253276700802|-1.91888336741049|-3.55209286851165|-4.15531381254425|-1.61946390479827|-4.66133788449565|-3.89540976033784|-5.39482806969663|-4.25393781939914|-3.60564361509765|-4.98728070418543|-3.10440405149417|5.22436383239606|0.464983072757026|5.05095260831515|4.7904960647818|4.57957670592926|-3.61224473503145|1.78293110649761|2.66366292132763|0.785256278655829|-3.73474982257782|3.63090073408284" pwhh="17.778173952058577|23.180359435939678|15.784034994140798|14.687536056107239|15.585480821986218|16.093848790215876|13.84003661804844|13.997415696534807|16.880414339480968|11.850811879163047|13.97335004504567|17.122775432742174|17.372503666258787|12.960110576402624|12.623103150093598|13.228228208163124|13.671053159462666|14.181632972452908|15.293624369847489|10.171454699291596|12.443296742129153|13.511085356028664|13.214709062414332|13.290701574436392|14.117134435665106|12.994945565017687|13.871642190451224|13.570273590626577|13.942245022312285|13.630339127357018|13.553653294694257|14.485027649994194|14.225467407849198">
        <fragment mz="922.499267578125" charge="1" ion="y8" responses="1235.04206600408|767.10267115998|1289.90963432133|79.9002956526338|0|218.568871443442|0|235.691363085814|487.655897340698|213.553675632608|2104.43930499606|776.038476920258|552.768778305492|1125.25683248101|465.511983991026|1453.97416108491|1773.53350243342|1434.36936480944|2826.67226233074|99.333522895243|3170.62047006348|0|14886.8637463245|9437.47041593346|10622.9288496248|18032.391817142|10171.409248099|6116.40509100009|6754.13732229685|13819.9101454642|9752.187885749|6421.82385527975|5670.06928933906" signaltonoises="209.02831040614|99.4939954123393|154.686896516309|25.9051448868675|1|39.3483520508997|1|58.6999465087617|94.4694749422012|61.1651301050763|253.663970031492|100.166758065899|75.4482500913101|160.388311085622|117.04005587696|191.883578583687|306.020562361717|218.581372990506|318.471850673815|28.5898937549198|429.747838380786|1|756.017890337554|782.105364077211|888.362283734592|724.316780136782|671.127042202067|714.571096529483|531.76327493188|703.823148251404|677.817326315939|436.211468630378|566.040404547184" noises="0.0959968566894531|0.0959968566894531|0.0959968566894531|0.0959968566894531|0.0959968566894531|0.0959968566894531|0.0959968566894531|0.0959968566894531|0.0959968566894531|0.0959968566894531|0.0959968566894531|0.0959968566894531|0.0959968566894531|0.0959968566894531|0.0959968566894531|0.0959968566894531|0.0959968566894531|0.0959968566894531|0.0959968566894531|0.0959968566894531|0.0959968566894531|0.119954453531106|0.41725526725439|0.232755656802436|0.210742732986426|0.477116771135785|0.287629388710099|0.15434634796769|0.232569942357271|0.361607393717288|0.233246219655829|0.276103590360468|0.175216699711759" />
        <fragment mz="775.430847167969" charge="1" ion="y7" responses="836.636596596192|682.420122564454|821.880017497734|0|0|145.574563855973|370.554043403993|487.976324822937|1952.6962104479|0|1006.10068397081|763.623523723643|476.942888497734|0|0|164.00237139533|1408.27098687305|798.438177702527|0|2350.50696064007|0|309.82079270231|9503.34667039011|4447.28098185729|4898.68378293843|10706.736765235|8887.72908484946|4140.58452134589|5808.79749182284|8557.40209357641|4462.379387009|4192.92677604924|6154.38471805656" signaltonoises="134.120216368313|83.4363410361384|177.645292632268|1|1|38.9597479650626|58.0660754156083|83.6246071845138|192.929122908912|1|167.138145430132|136.23102855697|89.6974516260293|1|1|51.5549268364425|238.408711853279|105.683547530855|1|261.076545122886|1|45.7083109920806|611.545992011176|571.297502062802|647.259562706686|756.44211649775|626.489643664836|687.745216539026|464.744826923399|688.634463451496|576.804041319755|450.19585396642|730.44430235262" noises="0.0959968566894531|0.0959968566894531|0.0959968566894531|0.0959968566894531|0.0959968566894531|0.0959968566894531|0.0959968566894531|0.0959968566894531|0.0959968566894531|0.0959968566894531|0.0959968566894531|0.0959968566894531|0.0959968566894531|0.0959968566894531|0.0959968566894531|0.0959968566894531|0.0959968566894531|0.118084909610582|0.0959968566894531|0.0959968566894531|0.0959968566894531|0.170937783742446|0.331576259483377|0.133196148184312|0.134404001583607|0.266750876949617|0.190284354208553|0.0959968566894531|0.154142301490183|0.198870826870769|0.135877933495812|0.165778215397945|0.0962643440902911" />
        <fragment mz="1050.55786132813" charge="1" ion="y9" responses="734.338809492994|0|659.703330564549|264.621546995312|259.860106800216|630.011549168709|425.80038265704|471.275208993595|927.556047100402|153.276436148002|1922.63807491255|1459.1696394971|0|1792.31244120749|0|2310.03284474672|3500.16101799614|4537.07852921793|3245.0696094067|0|4328.36981507989|0|9115.96369902881|0|5928.06145293636|15385.8951343187|7108.7488121942|3482.18092415531|6651.07066854171|9024.11641861045|2641.98403141885|4744.66024381818|4078.02521516605" signaltonoises="117.715184347031|1|136.817629060224|57.7055176149736|44.5052474846231|127.515282626602|79.5441701665487|83.1142723742243|143.645761594997|44.9088406901258|266.243062397997|251.444164660067|1|381.585039055302|1|342.76539184974|556.511421512128|562.890627659256|593.915903733852|1|521.182196040003|1|555.805882285156|1|653.774685851618|894.362308365554|693.842519910043|477.468804627502|493.918713091325|861.546177353234|351.911092581969|394.979554612325|435.776985309665" noises="0.0959968566894531|0.0959968566894531|0.0959968566894531|0.0959968566894531|0.0959968566894531|0.0959968566894531|0.0959968566894531|0.0959968566894531|0.0959968566894531|0.0959968566894531|0.0959968566894531|0.0959968566894531|0.0959968566894531|0.0959968566894531|0.0959968566894531|0.0959968566894531|0.103318286392744|0.120430234270082|0.0959968566894531|0.131463597729457|0.119059793328264|0.13057862580089|0.287314514783627|0.137547146040303|0.0959968566894531|0.149825256350699|0.12396909006962|0.0971707686374784|0.128138727477362|0.134378036319905|0.140194245749548|0.160106978653979|0.139144577289364" />
        <fragment mz="1213.62121582031" charge="1" ion="y10" responses="1606.04541203247|0|68.9700077783759|0|0|0|0|0|0|450.595051776821|0|0|328.962060113737|5847.28271533585|1267.56951211264|3209.50840142867|5402.62807561962|4496.72419222677|1894.5975664373|0|2193.30665446162|0|0|0|1351.57120318907|2378.62798253663|2157.80095112299|1179.77054516318|897.428883308776|2473.29500365759|1272.03864805261|1926.676278789|585.195959543254" signaltonoises="203.730158720022|1|25.2156579807505|1|1|1|1|1|1|114.313307559394|1|1|89.1249308327496|636.147676727394|163.701741630946|683.397907573197|452.708140475269|561.089303972487|328.625290249518|1|325.889347408913|1|1|1|237.395556708992|309.470326987484|326.21791102143|182.71817793767|139.306561430972|345.539358711338|272.092829935938|245.684915625325|116.20713055346" noises="0.0959968566894531|0.0959968566894531|0.0959968566894531|0.0959968566894531|0.0959968566894531|0.0959968566894531|0.0959968566894531|0.0959968566894531|0.0959968566894531|0.0959968566894531|0.110219043501701|0.122117946008191|0.0959968566894531|0.113212300307392|0.182112533736105|0.0959968566894531|0.242400768065226|0.165347416959742|0.109003621708206|0.136618216271295|0.148671975771106|0.0959968566894531|0.157046808089571|0.125937739123223|0.121893651941373|0.151614226022038|0.134793392970331|0.0959968566894531|0.138828130963137|0.143862517168221|0.0970648059755045|0.111863082032798|0.0959968566894531" />
        <fragment mz="1300.65319824219" charge="1" ion="y11" responses="207.149583883105|240.503307070028|420.48660215052|370.089923816437|323.249032615373|605.817686768473|0|0|272.169636060744|0|0|151.150931332698|0|0|101.455541810593|266.71141648496|0|0|0|176.255457159169|0|1260.5667780331|2489.32890795818|1802.9058842202|1225.83984503289|2111.43212004815|1015.48506121672|540.125155072758|1178.38923096677|1553.39139430703|2262.1409142378|2791.61627707319|825.77870823946" signaltonoises="47.4173725183223|34.8419028963143|59.4940522101732|60.9099975988669|59.7363072783536|90.7853666304351|1|1|37.7856801055158|1|1|34.6422601852181|1|1|24.1188031715364|61.4776446340968|1|1|1|52.4110042839595|1|181.28241993882|428.241909407809|291.691612584168|212.48848992|361.183577772883|169.492081659497|132.217128790107|251.644952657196|338.357734428684|278.012212103648|310.482619708773|168.219735342324" noises="0.0959968566894531|0.0959968566894531|0.0959968566894531|0.0959968566894531|0.0959968566894531|0.0959968566894531|0.0959968566894531|0.0959968566894531|0.0959968566894531|0.0959968566894531|0.0959968566894531|0.0959968566894531|0.0959968566894531|0.0959968566894531|0.0959968566894531|0.0959968566894531|0.0959968566894531|0.0959968566894531|0.0959968566894531|0.0959968566894531|0.0959968566894531|0.0959968566894531|0.124601849816649|0.0959968566894531|0.0959968566894531|0.136090413294049|0.137696628968252|0.0959968566894531|0.101005251068905|0.0972392123372097|0.0959968566894531|0.0959968566894531|0.0959968566894531" />
        <fragment mz="768.356262207031" charge="1" ion="b6" responses="2308.13797475515|0|2089.51177403224|0|0|152.794003734934|1864.65713595704|3288.55381205224|4773.0595048218|0|4439.40992288894|4239.03121390926|1989.499228798|6248.17421764484|0|2021.17062521686|1534.65603868264|3141.34256654029|15540.1272097417|0|12995.0427276447|0|46250.8554419583|0|3711.90333446015|9858.86835274149|2983.22834316052|2680.49667369268|14211.9515730211|10727.1636352497|3757.73961448796|6515.01733216885|9469.52367981494" signaltonoises="378.398903705869|1|337.954900141403|1|1|42.127381968056|306.928438838102|304.042906874567|467.361336597039|1|511.024345003508|377.653331249475|335.43076762195|525.630424946895|1|233.384281085208|168.448685290245|283.032303916607|674.313273094804|1|660.186515013004|1|1076.74625040449|1|511.005066452819|508.892846437833|333.74777249824|335.568618184195|706.890154309393|632.869284832028|288.956293508683|424.656305148282|621.300661385062" noises="0.0959968566894531|0.0959968566894531|0.0959968566894531|0.104361948586014|0.21369624698366|0.130252508210056|0.120799928485979|0.181742943378359|0.125881501868678|0.135415182255735|0.156657279392859|0.15711499348839|0.0959968566894531|0.120596872973049|0.15283102950281|0.153909664466817|0.214424096196109|0.213808871914625|0.442157037411234|0.303063793631479|0.375305241646933|0.55239097471691|0.710129398591131|0.42541529426245|0.107248694954244|0.149967726432812|0.115052542594632|0.101453294601873|0.105981377498323|0.115765647119316|0.154981031893314|0.13331831643916|0.0959968566894531" />
        <decoy>
          <peptide id="sp|P06293|SPZ4_HORVU.LLSSAEFQYSIR.2.1.True" updatedrts="12.4420303150566|12.2445205618794|12.3647559335963|12.1451713783024|12.2284784600619|12.3168677554406|12.4547410173452|12.4326639870191|12.3712816279716|12.452761850416|12.2812992185739|12.2692753211388|15.841416671822|12.2896560584229|11.9492458154156|15.6972721271562|12.2734771733|12.2968468170505|15.6494289707849|12.4649777633422|13.969903596987|12.3465371947006|15.6511174367226|12.3455913567584|13.7795822877468|13.7249841196229|12.3182407342865|12.2765120345599|12.231809731142|12.3080204628965|0|12.284594398628|12.1927173817191" scores="30686520.2145823|2178633.8645586|2931129437.61795|3549295657.12323|5584678.76112327|1893623.3403017|20733013.5570745|69079.436571853|191868542.867748|797934.057919145|251624.105607928|745753.403347679|5291983528.70492|445343330.469983|12760649427.6327|9901988.76288305|1377853029.42777|137670.200309625|1552168826.56597|148234.002808631|1128922.80667321|209816717.341897|23125384.5328804|4256604.48992046|73328485.6275259|438316053.471649|5162853.43881017|152383.046144241|23996974.5794538|7122188.66509697|0|2828155593.99625|1288364914.7688" fdr="1|1|0.827067669172932|0.357827476038339|0.934673366834171|1|1|1|1|1|1|1|0.388489208633094|0.713592233009709|0.0706713780918728|0.716981132075472|0.789333333333333|1|0.520286396181384|1|1|0.477272727272727|0.782608695652174|1|0.522144522144522|0.266666666666667|0.79664570230608|1|0.652680652680653|0.742738589211618|1|0.570719602977667|0.548223350253807" recomputedscores="-2.43857870442132|-3.26210133521047|-0.944223983136262|0.356666905187858|-1.41225062315693|-2.89108065593409|-1.84787617065008|-6.00598286292177|-3.25288376412954|-2.97492763486683|-5.0807305876634|-3.10730898972087|0.371292575554066|-1.07530675334697|1.19255506025973|-1.02993635154372|-1.64519024870803|-5.72990282955047|-0.712312167679088|-4.66297987103753|-2.92385676892832|-0.892116193214358|-2.09511520866029|-4.04454895653265|-1.01645832226075|0.172697656191379|-1.82091880062879|-4.59385342868714|-1.3759413339535|-2.0400699843786|NaN|-0.920060620093353|-0.807114763774803" pwhh="18.982946267899248|12.9803632300069|16.806194700424072|17.118316024461262|16.428374581637673|20.521937311550428|19.541674369119811|12|15.324853175107991|16.261734823555752|21.055287850586453|18.562241289468126|11.127463293708429|22.666209464225094|12.275491134004303|12.740567230643537|17.530059823349188|28.448975505264151|12.614949244152879|19.836919948953245|16.371105917347361|28.491899926992129|12.354845883806171|18.311980976340227|19.690828444497942|18.001992672213778|23.917684413115651|14.883038050736216|25.875792017193355|16.1887452241778|0|16.566619828566527|23.050977091039041">
            <fragment mz="1013.5050659179687" charge="1" ion="y8" responses="1999.8585225412|1645.58950825224|2218.04513790457|1891.9022544114|4580.2408171154|2783.69062869833|1811.03857288984|2444.83171866196|2984.28557499074|2751.04129317592|5994.7834334091|2665.94776434062|213.711138467055|6135.45379884288|5652.09999561677|1982.27574494447|3480.14532687402|5480.98417210842|2068.09833850804|1627.71186039653|0|1538.98520788341|0|769.325543508333|1573.32704521149|2130.01761992976|1269.60444780172|1023.08907298366|2172.6435518653|745.370684546428|0|1525.4819486035|289.006572849368" signaltonoises="304.993746573965|306.286846302454|354.521130051117|281.233262498933|607.532781726174|400.323095175709|300.060578103931|361.379098866349|452.285345933658|434.523579287759|605.733522847001|393.186302275937|43.8560787031897|601.414827556576|563.994764076065|293.865086067753|429.785728563271|271.320177076558|180.415211088545|150.476245252556|1|127.424369094806|1|127.901783036744|183.199992848184|205.537881670711|132.900173249035|123.432798786191|211.698709734564|84.1048886909144|0|116.356497438326|82.7360846614675" noises="0.0959968566894531|0.0959968566894531|0.0959968566894531|0.0959968566894531|0.122805406167272|0.112658617414474|0.0959968566894531|0.0959968566894531|0.0959968566894531|0.0959968566894531|0.115323764428996|0.0959968566894531|0.0959968566894531|0.0959968566894531|0.116707597861905|0.177094675061961|0.129126642560081|0.195200237187902|0.308408205643745|0.231969685963431|0.23505004449634|0.196560804895978|0.214109754345753|0.0959968566894531|0.209325088591238|0.237826628323815|0.209618602931117|0.129017262041648|0.18468876727541|0.198497833985013|0|0.240111364751471|0.0963443400676014" />
            <fragment mz="942.46795654296875" charge="1" ion="y7" responses="0|0|0|0|154.029650977847|0|0|0|0|1087.62051845883|0|0|0|1434.52267817599|178.435872045034|0|0|268.794679914378|0|531.666619670528|2335.34208465713|0|0|0|4590.22850713903|7072.14412623009|822.185271799784|0|0|0|0|0|0" signaltonoises="1|1|1|1|39.8341027021883|1|1|1|1|100.365186877238|1|1|1|205.138371023305|54.5554858465093|1|1|77.3580471177023|1|142.437115442669|395.495537522324|1|1|1|492.047430335593|509.297474393266|155.748564314166|1|1|1|0|1|1" noises="0.0959968566894531|0.0959968566894531|0.0959968566894531|0.0959968566894531|0.0959968566894531|0.0959968566894531|0.0959968566894531|0.0959968566894531|0.0959968566894531|0.0959968566894531|0.0959968566894531|0.0959968566894531|0.0959968566894531|0.0959968566894531|0.0959968566894531|0.0959968566894531|0.0959968566894531|0.0971331416806197|0.102432593418827|0.0959968566894531|0.0987011546215933|0.0959968566894531|0.141444956096011|0.0959968566894531|0.12387956302069|0.176996725642093|0.155344763039732|0.10524208682881|0.140898586314191|0.132237239029204|0|0.162857758570341|0.111986689734107" />
            <fragment mz="1100.537109375" charge="1" ion="y9" responses="0|225.182833929117|0|191.333482135579|0|0|574.944832263698|76.880043544554|0|0|0|0|434.930148653767|235.348724421541|199.611539384894|735.789725248269|91.0273089451228|952.293637003095|834.474113892086|1646.67810791195|0|0|1347.52837473157|245.1146836638|588.204847036241|0|0|0|0|0|0|0|1187.75757677465" signaltonoises="1|57.3033490191873|1|34.7041285271827|1|1|93.2385561691045|25.059338280248|1|1|1|1|117.707560087834|58.3835766542085|68.7855911630643|135.86291104213|13.2563408876623|96.5289077663264|103.103363433791|158.952572501046|1|1|150.874452141162|40.5247554065891|69.4987594734204|1|1|1|1|1|0|1|73.2730719345487" noises="0.232154356546002|0.0959968566894531|0.114117556135179|0.123122023785201|0.116165104132649|0.103248160327552|0.0959968566894531|0.0959968566894531|0.0959968566894531|0.0959968566894531|0.0959968566894531|0.0959968566894531|0.0959968566894531|0.100972116366156|0.0959968566894531|0.121118565237085|0.258736830076981|0.155490668869999|0.209297894706138|0.188887719264619|0.266121239563149|0.155275107749572|0.223185255831467|0.123167674220988|0.191604494630377|0.319211337452253|0.282267087860888|0.106246967379474|0.249433418892191|0.223834683849002|0|0.235061911367159|0.189096140844206" />
            <fragment mz="1187.569091796875" charge="1" ion="y10" responses="437.645854356193|389.051002499559|660.941072581098|1136.61932205942|447.954118761281|0|96.2730653940532|161.77650289963|502.049905696942|0|1457.88576754621|0|451.885888842074|1100.48627396756|712.668841655771|4427.64065069202|3895.03974281897|1775.26805245519|4670.76776193477|1383.12299864462|0|4828.4617929876|3578.95488257176|0|0|0|3687.94128405278|2333.42707637188|4480.33300128705|4657.48557302163|0|3306.15189750898|2744.21692001046" signaltonoises="75.078217902251|68.5317040073823|112.153277325296|126.458807495923|113.898792949835|1|24.1595136639767|43.9645758526077|98.0058397031181|1|176.418642339333|1|103.546740846207|184.392054076991|96.180783089496|500.340120007837|245.957965890873|98.51068561904|469.372342959426|79.114406096431|1|214.077284168442|342.752645517957|1|1|1|386.774175901047|349.655105428207|430.037112957455|512.183834759209|0|477.570796754876|357.859464622257" noises="0.0959968566894531|0.0959968566894531|0.0959968566894531|0.0959968566894531|0.0959968566894531|0.0959968566894531|0.0959968566894531|0.0959968566894531|0.0959968566894531|0.0959968566894531|0.0959968566894531|0.0959968566894531|0.0959968566894531|0.104301279200012|0.0959968566894531|0.193973485301045|0.180143182521286|0.251418081910919|0.219938356868159|0.227584459892875|0.280369455809447|0.180668139649241|0.234784167867076|0.126969227681518|0.101188041285059|0.134467189811185|0.107026652251618|0.0959968566894531|0.12031767933586|0.101581493298182|0|0.0989362125219762|0.0959968566894531" />
            <fragment mz="1300.6531982421875" charge="1" ion="y11" responses="256.802998693464|240.503307050856|168.955552793971|370.089923843998|444.314727300417|605.817686774116|649.241423327965|242.220702644171|370.650753260588|0|335.97446747887|225.418082515206|0|639.919337504685|0|0|791.083817230839|199.026987266968|0|290.972067245516|1078.01632107593|1260.56677803803|0|0|1225.83984502578|2111.43212005323|1628.86302489413|1051.85916125519|839.919920211392|927.182785178288|0|1039.23900076337|1295.3688063762" signaltonoises="51.8313900386492|34.8419028916781|33.2242230927351|60.9099976059938|76.5587694120821|90.7853666282451|77.2226535043|35.3378868958819|75.314435901626|1|54.0873440510236|59.7241435615422|1|124.656010636197|1|1|117.078577637197|54.8317336293513|1|68.437796479216|149.827515174403|181.282419941011|1|1|212.488489919902|361.183577770823|235.68218455056|216.539015198591|160.584851436037|186.504216099543|0|201.319905944575|204.118409613728" noises="0.0959968566894531|0.0959968566894531|0.0959968566894531|0.0959968566894531|0.0959968566894531|0.0959968566894531|0.0959968566894531|0.0959968566894531|0.0959968566894531|0.0959968566894531|0.0959968566894531|0.0959968566894531|0.0959968566894531|0.0959968566894531|0.0959968566894531|0.0959968566894531|0.0959968566894531|0.0959968566894531|0.0959968566894531|0.0959968566894531|0.0959968566894531|0.0959968566894531|0.124601849816539|0.0959968566894531|0.0959968566894531|0.1360904132958|0.137696628969327|0.0959968566894531|0.101005251070325|0.0972392123388605|0|0.0959968566894531|0.0959968566894531" />
            <fragment mz="601.31915283203125" charge="1" ion="b6" responses="1194.98362200846|560.654963407136|1435.41664631916|75.9973041838577|578.857385141339|1031.72956349322|442.401923495353|0|262.000914954183|1649.99156958317|1988.57563739796|1273.32067172672|0|1110.84390606143|1716.57414395184|0|2583.25629663548|2718.90326059884|1190.64006255145|9774.79824311899|435.071275970126|9146.78049645742|0|5690.05373459687|5571.13310683642|0|17209.6224677936|6321.36551654651|12785.6706373585|18372.7369532844|0|14642.9606803574|7990.84572306364" signaltonoises="160.259737698137|122.688223048777|137.777524339556|27.8887597953908|64.309307783468|111.341885298492|104.983759304655|1|33.9612871246551|228.394881803681|120.396582653128|153.58411277688|1|109.102764963227|135.20319369975|1|198.481409797078|223.526513875271|110.774959714625|599.309665468111|64.5473796669091|585.589653722158|1|441.386644490383|156.99574773468|1|680.454519957505|632.037660523355|885.069738335842|658.398685284947|0|790.300761910955|672.344163481263" noises="0.0959968566894531|0.0959968566894531|0.121411793816845|0.0959968566894531|0.234338721566429|0.150769530176202|0.114201480781046|0.0959968566894531|0.131436586017966|0.115451157803261|0.253915218741639|0.155441337371015|0.151195330689914|0.218898090727844|0.276369921914028|0.110949909314637|0.200767533439372|0.196203853700808|0.156875941833203|0.121282474846515|0.206360972573026|0.189402948533239|0.235349619507256|0.187654259836776|0.342861754764009|0.371092881335335|0.352861833859222|0.199791542093047|0.191698959546266|0.344888042464306|0|0.283179788413639|0.228294167855222" />
          </peptide>
        </decoy>
      </peptide>
      <peptide id="sp|P06293|SPZ4_HORVU.ELNALAEQVVQFVLANESSTGGPR.3.1.False" updatedrts="17.8550109259693|15.4509006963571|19.0795667024655|18.7266975416966|20.0365898706911|18.8013131661034|15.2238563745709|17.8326452399988|15.4391041696298|20.295016718382|15.4271176105578|19.3870295228685|19.8090419004655|15.3834511588492|19.7127442685594|19.6174076378442|17.8067492933874|15.9350475557574|15.494224535642|15.4045683442353|17.7882352238286|15.354838413694|17.7981993139471|17.7821017725309|15.2685684336296|17.7870768274892|16.1255544592902|0|17.7798559201313|17.8053901581896|17.8384918523745|17.7707380719095|19.973354690431" scores="47438405039.6806|1044053.84564468|7721921.27023059|105078741.449101|82.5632421868245|1604686.54905477|776608490.606977|942783381.182732|13626824.353319|2038713.6175134|3406674686632.97|63023.8156987695|334523.550494461|34297026.533722|3470100.71564202|32432.8462787236|26580236552552.9|782409.290919853|398564.379158038|29817.6324754524|212783497187957|1020843.98688453|259511897653502|5.06400614156758E+15|26670174.0290728|991805451110026|27618.3611334988|0|421680627862.359|66836233483595.6|6436744816390.09|1282277358403.14|593890.81389747" fdr="0|1|1|0.782178217821782|1|1|0.564245810055866|0.460227272727273|1|1|0|1|1|1|1|1|0.0826446280991736|1|1|1|0|0.943533697632058|0|0|1|0|1|1|0|0|0|0|1" recomputedscores="2.19262279265446|-3.60210517579861|-2.63381165756926|-0.827396419561492|-8.01968565866213|-4.99414685460796|-0.335002715243765|-0.0849314197826527|-2.89268263586377|-1.79654093080566|2.96090044798465|-4.74088874207815|-4.43123186293851|-4.3729255954606|-4.12987285828926|-5.69003057428852|1.31367096895001|-4.76657744809399|-3.68997464443512|-5.59841815542759|4.15978868336379|-2.86202683502254|5.73484312085721|5.76294167449924|-3.05901900510116|5.24036530496955|-3.92718891453656|NaN|1.76712997181624|4.29304392405721|2.55351579906953|2.91332573225124|-4.15127227388955" pwhh="12.888393099613452|15.908106987061483|15.754119345570709|10.598959811744287|17.178775580833424|12.23003608385744|10.264909809720454|12.358108803885209|22.173309738558793|11.086762407716105|13.614744488699342|14.93677371099143|17.539293956400975|11.266320061594273|16.355999806598863|14.307642326432369|12.082204143360837|13.099776566766078|12.721094350557498|12.170810762706541|11.355383841549479|12.81561774066482|12.169141315369348|11.863075228855017|13.264340991815676|12.048796429164652|15.923933845547396|0|11.671345426097687|12.455358764649088|12.396658384520823|12.122692982451648|17.3961513527605">
        <fragment mz="1088.53308105469" charge="1" ion="y11" responses="0|280.246154652649|30.175824666059|19.0914490159396|116.584289760873|42.7398981488999|26.2518934917126|28.7774424290768|393.531962616879|51.3739793009068|610.344379407474|8.3406111667345|28.3231468567759|0|0|0|3787.75409994225|1832.34304952297|0|537.773845728645|1318.12456649956|132.960870062948|6396.96148520523|1539.70853203461|555.74220928016|5687.54993811664|671.354556709275|0|1332.64556789919|3079.77559260971|747.160721893212|1365.50459923509|0" signaltonoises="1|49.1776060599366|10.2987333253216|7.68669343681439|20.8904000087447|11.5717631990564|11.0338885905769|6.17839513346267|56.7708075073939|13.6188302846729|95.571105772827|3.59761803359323|7.9014194396729|1|1|1|443.963029700165|315.551202493436|1|150.856369102985|325.659239120644|64.4141097995098|709.38846119432|397.435949964719|182.533750010801|965.618052300143|120.234569688944|0|335.769738867628|617.739954185743|192.381648872456|344.232174914652|1" noises="0.0959968566894531|0.0959968566894531|0.0959968566894531|0.0959968566894531|0.0959968566894531|0.0959968566894531|0.0959968566894531|0.0959968566894531|0.0959968566894531|0.0959968566894531|0.0959968566894531|0.0959968566894531|0.0959968566894531|0.0959968566894531|0.0959968566894531|0.0959968566894531|0.177044966674054|0.0959968566894531|0.0959968566894531|0.0959968566894531|0.0959968566894531|0.0959968566894531|0.205682108021754|0.0959968566894531|0.0994840232665599|0.130812787602804|0.0959968566894531|0|0.0983216742656976|0.11953826679909|0.0959968566894531|0.0959968566894531|0.0959968566894531" />
        <fragment mz="975.449035644531" charge="1" ion="y10" responses="251.384670388859|54.3028176180142|13.5834930096083|88.3771814468568|0|0|91.4134852479452|84.4029770034637|181.44574436278|31.1058853595|0|0|191.79746081855|450.14776396485|0|0|3563.7906396883|1236.43861927381|343.63528428903|0|1675.93850551732|351.456140233563|9391.28859723512|1851.80303861747|425.9816816347|7073.92829568016|1004.69925580494|0|2509.58038985151|5172.22426897546|2099.94170914504|1842.1465857004|156.464936369692" signaltonoises="62.537472113964|17.8775194033|4.51194611153263|24.8308472119603|1|1|24.8144873458712|15.6322196594432|37.0492762139492|12.1241569561663|1|1|33.4043898700895|88.1480934080854|1|1|828.74727094593|273.67201404464|111.683318491106|1|434.838653555791|137.4122827645|857.293825363016|410.311044421336|134.114484651974|830.083415515361|159.728138049136|0|548.192132409794|649.828122416469|495.053611399274|400.685593432925|32.2442301634472" noises="0.0959968566894531|0.0959968566894531|0.0959968566894531|0.0959968566894531|0.0959968566894531|0.0959968566894531|0.0959968566894531|0.0959968566894531|0.0959968566894531|0.0959968566894531|0.0959968566894531|0.0959968566894531|0.0959968566894531|0.0959968566894531|0.0959968566894531|0.0959968566894531|0.0959968566894531|0.0959968566894531|0.0959968566894531|0.0959968566894531|0.0959968566894531|0.0959968566894531|0.245561578114995|0.10706441550905|0.0959968566894531|0.1943104061504|0.120416985931691|0|0.106277646407606|0.177507278372627|0.0959968566894531|0.0959968566894531|0.0959968566894531" />
        <fragment mz="904.411926269531" charge="1" ion="y9" responses="357.418518863142|113.409398039912|91.692859239529|18.0253872866288|0|25.3847138988182|0|0|74.1889077331231|0|2218.4434395221|0|71.2331434429286|2258.93180736613|222.773960696761|152.329330907622|2401.38700505237|0|4612.18667161925|3518.19521992682|1317.13404549683|3117.59563847093|7922.3815810096|1539.86888795302|4260.53648334791|5831.45252585881|0|0|1829.60307341442|2828.52731816405|1201.80635672456|1094.10736308933|0" signaltonoises="84.0265833904015|33.9874032957515|20.9575533296187|6.91760655106348|1|8.29205920783121|1|1|20.5836652834518|1|432.063842034968|1|13.5676802352611|577.786360130334|41.1060656941114|31.6231821418218|372.137440502959|1|985.958416353606|763.328019610342|286.067755255399|596.598801909609|629.872317637011|364.402205815423|784.852913814652|485.492655549106|1|0|436.457632481387|485.425835650262|287.10656521908|280.468012877988|1" noises="0.0959968566894531|0.0959968566894531|0.0959968566894531|0.0959968566894531|0.0959968566894531|0.0959968566894531|0.0959968566894531|0.0959968566894531|0.0959968566894531|0.0959968566894531|0.0959968566894531|0.0959968566894531|0.0959968566894531|0.0959968566894531|0.0959968566894531|0.0959968566894531|0.156506909309923|0.0959968566894531|0.0959968566894531|0.0959968566894531|0.111759304146972|0.0959968566894531|0.279599405832611|0.101163685473107|0.0959968566894531|0.270136115523737|0.134304431149984|0|0.0959968566894531|0.136592117811516|0.0989670289242549|0.0959968566894531|0.0959968566894531" />
        <fragment mz="1334.669921875" charge="1" ion="y13" responses="116.978867860463|170.473643571379|29.6902150880088|38.2013641904411|0|135.881466623946|107.045537595735|0|0|61.2631009063988|979.52458355587|113.949911325034|0|0|0|54.0767787549373|816.258467167941|2418.33749427406|0|0|543.927281519393|0|1563.35764686592|704.212499937347|496.541081348325|1661.01930064523|2874.20141969444|0|971.094294671581|752.285568069451|380.189193133897|278.646648102658|0" signaltonoises="25.5109294860613|23.01553886556|10.2819011324329|11.8669744953819|1|32.3086895339796|31.8894791068899|1|1|16.3948379789571|171.83835429144|22.7332764848715|1|1|1|12.5371022499616|205.582291637177|495.949842039393|1|1|136.499463231482|1|250.365373576689|159.241143175568|191.683338296868|270.136898340508|528.536572229398|0|162.382448636638|187.165887234556|86.6687999393377|70.7825201163769|1" noises="0.0959968566894531|0.0959968566894531|0.0959968566894531|0.0959968566894531|0.0959968566894531|0.0959968566894531|0.0959968566894531|0.0959968566894531|0.0959968566894531|0.0959968566894531|0.0959968566894531|0.0959968566894531|0.0959968566894531|0.0959968566894531|0.0959968566894531|0.0959968566894531|0.0959968566894531|0.0959968566894531|0.0959968566894531|0.0959968566894531|0.0959968566894531|0.0959968566894531|0.139960550284075|0.0959968566894531|0.0959968566894531|0.145405579085367|0.0959968566894531|0|0.0959968566894531|0.0959968566894531|0.0959968566894531|0.0959968566894531|0.0959968566894531" />
        <fragment mz="968.504760742188" charge="1" ion="b9" responses="80.8249600640373|155.815148066799|0|0|72.9130069443046|0|37.0697607661836|114.430141413047|102.513302083965|55.4623589064212|351.942659076525|0|55.7793166170383|0|204.180787951812|94.9020127924956|958.867233337743|745.622135014712|1433.60488602094|0|520.916714794286|1315.37497698824|2209.66508822371|592.087118370268|421.92521464428|1293.77876817687|0|0|627.937994456199|629.104524880779|245.840196821716|263.846152489055|85.2743710369431" signaltonoises="21.3091984459662|29.5964382723313|1|1|16.2122615085156|1|11.9395089025907|27.2059608294662|30.4068632090308|15.4353682182888|72.6303900455431|1|15.5261407086823|1|40.3958532087249|12.9178550302962|229.891267952226|155.697311270283|212.826708484795|1|124.572720172299|201.456296280667|509.794808034558|130.475410972506|126.995843816116|324.374358860644|1|0|157.416915850397|137.220784604144|75.1348434195739|79.4683900164385|23.1813324511916" noises="0.0959968566894531|0.0959968566894531|0.0959968566894531|0.0959968566894531|0.0959968566894531|0.0959968566894531|0.0959968566894531|0.0959968566894531|0.0959968566894531|0.0959968566894531|0.0959968566894531|0.0959968566894531|0.0959968566894531|0.0959968566894531|0.0959968566894531|0.0959968566894531|0.0959968566894531|0.0959968566894531|0.0959968566894531|0.0959968566894531|0.0959968566894531|0.0959968566894531|0.0972828106815223|0.0959968566894531|0.0959968566894531|0.0959968566894531|0.0959968566894531|0|0.0959968566894531|0.0959968566894531|0.0959968566894531|0.0959968566894531|0.0959968566894531" />
        <fragment mz="1342.7001953125" charge="1" ion="b12" responses="0|173.503888712282|0|0|0|15.3072746514791|30.4700940852306|37.5855859341413|22.4946743466117|0|0|112.376931167025|46.1691139529384|0|58.0382990026989|0|473.127765452937|587.338196232664|0|0|327.12192581332|0|1022.85234666774|261.921020186059|293.987974152563|596.164423053101|1009.95885165357|0|130.499059972997|239.785977602914|175.326084675157|0|166.342453215184" signaltonoises="1|33.1586323577879|1|1|1|4.69957968725304|11.6208868687644|8.95073808672179|5.05672460288167|1|1|19.7142462884526|12.0935092318133|1|16.4003277383797|1|82.362627285836|143.004712085769|1|1|65.8030493312759|1|238.792315937986|65.8534550481817|91.2680187689819|171.98984012081|164.359123836837|0|40.8879011933958|70.9039033320777|34.3689396788039|1|32.9469279113449" noises="0.0959968566894531|0.0959968566894531|0.0959968566894531|0.0959968566894531|0.0959968566894531|0.0959968566894531|0.0959968566894531|0.0959968566894531|0.0959968566894531|0.0959968566894531|0.0959968566894531|0.0959968566894531|0.0959968566894531|0.0959968566894531|0.0959968566894531|0.0959968566894531|0.0959968566894531|0.0959968566894531|0.0959968566894531|0.0959968566894531|0.0959968566894531|0.0959968566894531|0.0959968566894531|0.0959968566894531|0.0959968566894531|0.0959968566894531|0.0959968566894531|0|0.0959968566894531|0.0959968566894531|0.0959968566894531|0.0959968566894531|0.0959968566894531" />
        <decoy>
          <peptide id="sp|P06293|SPZ4_HORVU.PGGTSSENALVFQVVQEALANLER.3.1.True" updatedrts="20.2650107105406|18.1354507452047|20.1623760259568|17.4982160108739|18.7402061345801|17.5341092465167|16.222392495011|18.3077361208976|16.1456353609551|17.1252874949603|15.5787457348834|15.4607974015608|18.4148372295508|20.4245120187388|18.3910194187959|19.6016771494967|19.9015721277595|0|0|0|0|0|0|17.5894986238974|17.558617413507|15.2022565356392|17.6185564396704|0|0|17.6075447207325|19.9945473500914|0|18.3810814848892" scores="40970669.0434863|945721.750660685|377648.634756601|175659.556550518|22372.2943634418|7289120.07005301|15728081.9664152|67955.2763718349|1135440.28094343|10605547.4699809|9878.59753442084|54818404399.1024|37742853.2399939|111.880929435968|40403.8566529257|104.318082302593|25114.7136821137|0|0|0|0|0|0|1683156.43251556|165977.962611385|348483.840242373|178528.513554837|0|0|36089.0515784147|1931910.75688934|0|33317.8736762804" fdr="0.604118993135011|1|1|1|1|1|1|1|1|1|1|0.103092783505155|1|1|1|1|1|1|1|1|1|1|1|1|1|1|1|1|1|1|1|1|1" recomputedscores="-0.988669232141073|-2.52260379667068|-4.16531215098385|-3.55047596014116|-5.47941816082473|-4.25138552464131|-2.02852908578503|-4.24939277678858|-3.99036911577489|-1.94747099338671|-5.57673492337965|1.15592276059193|-2.22852348942208|-10.1602532873289|-6.10458468335676|-8.18265604319416|-7.77310749091328|NaN|NaN|NaN|NaN|NaN|NaN|-3.75036127106897|-5.28519781088471|-4.0625676880247|-3.15377664965995|NaN|NaN|-4.91391905094347|-4.15323162904159|NaN|-5.34431429480057" pwhh="12.520672515612121|21.381248572721574|12.64631999146496|14.412531412227917|17.597868962073413|18.054238556151613|12.574874186436228|16.539609869112017|14.20781150153832|13.493529770839977|19.320971265222518|14.880383126798746|15.367586368394546|11.291799183599537|17.205349487049265|12.184393903726765|12.313254583830474|0|0|0|0|0|0|13.013023236521734|12.189814581447354|11.388270889674303|9.5084181989024632|0|0|13.732139186965306|12.021790479200153|0|10.750556952756996">
            <fragment mz="1241.684814453125" charge="1" ion="y11" responses="18.8144941534319|128.895414997605|55.9145084462174|0|7.95073713751936|116.493029044585|86.650448853714|29.8003113762831|32.3374967936969|0|0|459.467577556331|32.7837096172145|0|0|127.529697272615|271.554244458811|0|0|0|0|0|0|0|195.204288204914|0|0|0|0|307.512620768362|53.9165516203748|0|26.0132441498326" signaltonoises="10.1133133619426|30.5517940199909|12.1513075121839|1|3.24137043763658|20.5614745551408|19.580731125786|6.28394657040594|10.4331204438122|1|1|89.4454886305893|10.1828530759008|1|1|31.4001444064015|64.7183643515519|0|0|0|0|0|0|1|45.9894387229947|1|1|0|0|61.8788777653558|14.9578930897763|0|10.5140110671031" noises="0.0959968566894531|0.0959968566894531|0.0959968566894531|0.0959968566894531|0.0959968566894531|0.0959968566894531|0.0959968566894531|0.0959968566894531|0.0959968566894531|0.0959968566894531|0.0959968566894531|0.0959968566894531|0.0959968566894531|0.0959968566894531|0.0959968566894531|0.0959968566894531|0.0959968566894531|0|0|0|0|0|0|0.0959968566894531|0.0959968566894531|0.0959968566894531|0.0959968566894531|0|0|0.0959968566894531|0.0959968566894531|0|0.0959968566894531" />
            <fragment mz="1142.616455078125" charge="1" ion="y10" responses="40.5560453529741|0|0|0|112.742793552465|0|30.2516566838545|0|107.836528339896|34.2605876534108|0|192.234764461153|35.0617005802105|0|20.0137669454846|0|95.2333108836514|0|0|0|0|0|0|266.654478895139|186.562226873127|0|173.113341938289|0|0|218.563732259352|233.901391109705|0|0" signaltonoises="12.5393903675989|1|1|1|20.5687005584272|1|8.07789754264047|1|22.9905338291032|10.4729630694289|1|41.7766378297949|8.98753635510404|1|7.24861824266806|1|18.7291589530563|0|0|0|0|0|0|64.0492688027356|38.8029094496935|1|50.5737335055721|0|0|56.7108674437268|30.8537457153063|0|1" noises="0.0959968566894531|0.0959968566894531|0.0959968566894531|0.0959968566894531|0.0959968566894531|0.0959968566894531|0.0959968566894531|0.0959968566894531|0.0959968566894531|0.0959968566894531|0.0959968566894531|0.0959968566894531|0.0959968566894531|0.0959968566894531|0.0959968566894531|0.0959968566894531|0.0959968566894531|0|0|0|0|0|0|0.0959968566894531|0.0959968566894531|0.0959968566894531|0.0959968566894531|0|0|0.0959968566894531|0.0959968566894531|0|0.0959968566894531" />
            <fragment mz="1043.5479736328125" charge="1" ion="y9" responses="68.2244205605503|88.2782282863117|0|88.0027446942377|0|151.448855094916|0|0|0|62.6642565624215|435.723947947986|147.808888142511|43.2101551075591|0|322.002010022314|0|0|0|0|0|0|0|0|0|0|0|0|0|0|0|126.685983841661|0|564.415627956386" signaltonoises="16.6464857827335|19.5735190115249|1|18.6113402915853|1|27.0917157428064|1|1|1|20.3269710546634|61.6523242159474|34.0902908898213|9.80899644529869|1|52.9030144713111|1|1|0|0|0|0|0|0|1|1|1|1|0|0|1|31.3361851163454|0|121.15480827993" noises="0.0959968566894531|0.0959968566894531|0.0959968566894531|0.0959968566894531|0.0959968566894531|0.0959968566894531|0.0959968566894531|0.0959968566894531|0.0959968566894531|0.0959968566894531|0.0959968566894531|0.0959968566894531|0.0959968566894531|0.0959968566894531|0.0959968566894531|0.0959968566894531|0.0959968566894531|0|0|0|0|0|0|0.0959968566894531|0.0959968566894531|0.0959968566894531|0.0959968566894531|0|0|0.0959968566894531|0.0959968566894531|0|0.0959968566894531" />
            <fragment mz="1516.811767578125" charge="1" ion="y13" responses="0|20.7885125847895|40.8367737389649|0|31.1224168062229|0|30.6083157830231|0|45.8333473034305|0|60.9219167614633|248.214503613892|30.2528949106497|95.6932037097252|34.2375042446994|69.6137281465365|0|0|0|0|0|0|0|180.823224394676|0|552.792844029499|0|0|0|0|33.0096239016965|0|0" signaltonoises="1|6.35875246683387|7.80449756370935|1|8.29629204475453|1|8.20750365966413|1|13.5401725733281|1|11.6097078011943|41.6323170328488|8.14135583991704|23.6724796751282|8.7252579038885|15.473742835951|1|0|0|0|0|0|0|32.9951988247613|1|128.028483553467|1|0|0|1|8.51014932126373|0|1" noises="0.0959968566894531|0.0959968566894531|0.0959968566894531|0.0959968566894531|0.0959968566894531|0.0959968566894531|0.0959968566894531|0.0959968566894531|0.0959968566894531|0.0959968566894531|0.0959968566894531|0.0959968566894531|0.0959968566894531|0.0959968566894531|0.0959968566894531|0.0959968566894531|0.0959968566894531|0|0|0|0|0|0|0.0959968566894531|0.0959968566894531|0.0959968566894531|0.0959968566894531|0|0|0.0959968566894531|0.0959968566894531|0|0.0959968566894531" />
            <fragment mz="801.33734130859375" charge="1" ion="b9" responses="135.462333427612|56.4226094116014|100.101462941297|71.7541431649334|252.555448959893|0|0|391.896175864464|0|58.3449035756621|0|382.316486710916|0|0|0|0|160.383784495917|0|0|0|0|0|0|0|0|0|160.623477124249|0|0|187.023587647504|0|0|70.1292648858674" signaltonoises="32.1158208446416|13.727046814334|22.4093858093926|19.1816326243391|40.0891472330112|1|1|50.1435735603423|1|15.3918232957748|1|76.6132108856948|1|1|1|1|38.9148738369843|0|0|0|0|0|0|1|1|1|52.4078100001061|0|0|53.2594363334619|1|0|18.782356435431" noises="0.0959968566894531|0.0959968566894531|0.0959968566894531|0.0959968566894531|0.0959968566894531|0.0959968566894531|0.0959968566894531|0.0959968566894531|0.0959968566894531|0.0959968566894531|0.0959968566894531|0.0959968566894531|0.0959968566894531|0.0959968566894531|0.0959968566894531|0.0959968566894531|0.0959968566894531|0|0|0|0|0|0|0.0959968566894531|0.0959968566894531|0.0959968566894531|0.0959968566894531|0|0|0.0959968566894531|0.0959968566894531|0|0.0959968566894531" />
            <fragment mz="1160.5582275390625" charge="1" ion="b12" responses="99.7853771572322|245.012695970001|20.251711295305|104.072668991151|38.9146843817941|51.7544859898449|68.5724242552063|16.8982937721177|0|191.581473694833|843.806530245212|164.339493786827|129.460202745417|20.2989371635408|146.580115297013|0|0|0|0|0|0|0|0|1064.5981675165|1092.77915438561|337.763507837539|1930.8038637302|0|0|2657.60065908691|89.0060052915369|0|0" signaltonoises="23.2610533303209|34.8690347883736|6.434337948299|22.1236208025557|12.935844821317|11.8875128731549|16.8157527596536|5.44607826597648|1|41.2107898434681|175.761099252096|37.3585035674321|23.5818297524937|8.12664646633545|28.0085323465694|1|1|0|0|0|0|0|0|169.375001185678|268.730064859229|117.17412276937|468.468842249834|0|0|633.884225722113|18.1909379785726|0|1" noises="0.0959968566894531|0.0959968566894531|0.0959968566894531|0.0959968566894531|0.0959968566894531|0.0959968566894531|0.0959968566894531|0.0959968566894531|0.0959968566894531|0.0959968566894531|0.0959968566894531|0.0959968566894531|0.0959968566894531|0.0959968566894531|0.0959968566894531|0.0959968566894531|0.0959968566894531|0|0|0|0|0|0|0.0959968566894531|0.0959968566894531|0.0959968566894531|0.0959968566894531|0|0|0.0959968566894531|0.0959968566894531|0|0.0959968566894531" />
          </peptide>
        </decoy>
      </peptide>
      <peptide id="sp|P06293|SPZ4_HORVU.ILLPGAQDGLWSLAK.2.1.False" updatedrts="15.400247769281|14.1375925127391|15.1774469731879|13.1667684672544|15.2310996732149|14.09928955518|13.7837726047373|15.3475484131965|14.471604019909|14.2394554753434|14.3257864360647|14.0916959018339|14.0387811036047|12.7947045739341|0|14.1443597155337|15.2917151946651|15.2887112283347|15.3392452979224|15.2441362434317|15.2798792562463|15.2905683193672|15.2998705020808|15.3020243763109|15.3240157837848|15.2838443079814|15.29834027918|15.1801534532355|14.2348993462238|15.2927274744286|13.9562877775318|15.3260277433628|15.2961913633919" scores="971344094.379189|70698975677.1864|668869264.673589|497978375.84419|218374565906.057|61988979.2567328|167251666.066888|1583805.24362871|26160508.4420059|972437921.313385|1941788027.63865|10497447.1192379|122252.609783563|274595.662286817|0|517969.077258224|35160515627329.9|4737821626143.2|15075899.9105131|537852433.371266|1905183576.43353|167189579.156412|1359828222106.94|470303905388308|1322636845099.03|430266487590818|4527967063.20937|353984235.732313|14352456.2403703|11103962.0937232|1819304837.69457|2873262.42856449|5076096.95713059" fdr="1|0|0.486153846153846|0.673854447439353|0|1|1|1|1|0.689826302729529|0.325581395348837|0.922413793103448|1|1|1|1|0|0|0.845360824742268|0.755868544600939|0.566137566137566|0.981884057971015|0|0|0|0|0.0635838150289017|0.373333333333333|0.753812636165577|0.585480093676815|0.544578313253012|0.969818913480885|1" recomputedscores="-2.49580210260171|1.92293695951422|0.0163704143752782|-0.444345717336525|2.85497155515015|-1.78448585070286|-1.79424219469833|-3.59392522541959|-2.64804169989392|-0.74699765055194|0.486312864376716|-1.62905542872026|-3.76977397336106|-4.31279618905121|NaN|-2.72076444720028|5.37753024183432|2.2781134001582|-1.92345420681746|-1.65470676555925|-0.819898753960678|-2.98656223795413|1.62311840406124|3.7936848922289|3.075390628987|6.57386419799785|1.25555445105345|0.00586771421236401|-1.84011170417343|-1.1306515004863|-0.992443109820331|-2.67194133679943|-3.01793396539033" pwhh="12.191682280278419|16.079143027314238|25.336961188888285|16.828933480262645|11.882661496967476|22.012331865909765|26.838496823034816|23.634177340669556|10.145020904771133|15.508142182245201|17.055059721873111|24.945654344164119|26.128382565958297|15.349906130921779|0|11.308699113550368|13.19894229398642|13.232852207975334|14.252712565533734|12.998852405442042|12.493288839340179|13.305133807838763|12.788611516875081|12.704777369819119|13.936092903678929|13.021815083359135|13.435925877648646|10.951238622704375|14.128623935938661|13.438525010410846|16.61016239389895|14.275944697617847|14.551792865081412">
        <fragment mz="1242.64770507813" charge="1" ion="y12" responses="0|100.126886608997|206.033855405039|262.087962941765|902.292004832859|0|77.0004215536581|779.872593196214|0|0|213.864267781312|0|79.551012776258|0|0|0|5423.10875682787|3975.8603168783|5938.82986441258|4415.05513575028|6924.68618797727|4953.64818411051|19654.7981466887|9670.20196288486|5409.71319838951|12347.0741481558|5042.97797010159|2520.38441313991|0|6473.66232782481|441.491243203554|4765.35054607332|3181.42039735908" signaltonoises="1|25.3615017628788|60.2491072630129|45.93523033006|220.848584029137|1|20.8883940394083|150.18342122725|1|1|50.6454755057419|1|22.1263203156578|1|0|1|775.965434956782|419.892129795811|508.278767273132|636.963502245105|686.079348042766|634.440220816005|923.862822549126|900.428972500108|681.078524514302|720.166503382501|533.642400805659|504.847991204877|1|602.906613670334|68.0755484967157|596.58878325157|478.92692687887" noises="0.0959968566894531|0.0959968566894531|0.0959968566894531|0.0959968566894531|0.0959968566894531|0.0959968566894531|0.0959968566894531|0.0959968566894531|0.0959968566894531|0.0959968566894531|0.0959968566894531|0.0959968566894531|0.0959968566894531|0.0959968566894531|0|0.0959968566894531|0.130018384411423|0.184387296211231|0.180395772326854|0.136782096556532|0.217160872176921|0.153940030212398|0.406421485629368|0.204077144823588|0.128066800198111|0.30081706555267|0.179920751932991|0.0959968566894531|0.126101541284843|0.207252132504837|0.143945993290609|0.126799978891698|0.0959968566894531" />
        <fragment mz="1145.59497070313" charge="1" ion="y11" responses="198.69234517245|115.926418183507|29.6929718357198|0|294.923303717415|604.659757631586|417.532996942419|564.089637082456|355.222851855993|0|137.085178396612|0|304.907153702368|1059.76190928218|0|0|1619.19130425928|1445.75922104901|1094.01601622881|817.149705656633|1833.10784790875|1015.66105466497|3836.69131570421|1484.80820634533|2674.27712945196|3240.22663371872|2420.67770420535|311.866403327555|491.61669986038|2281.67340444798|308.634002256112|1309.07014802276|271.285355619441" signaltonoises="34.4401983471031|35.7281599247266|12.254936555948|1|64.3040919613061|84.9485027333916|72.1052625627673|76.1124955774811|74.9889088442936|1|34.3570500377357|1|46.5212959602014|247.544053061794|0|1|174.397529519124|210.822450560278|193.012774993462|189.229186771009|269.136802897677|167.829236512377|504.407567713865|271.94453540103|278.350649954223|292.839438190487|219.373095683939|73.8004450025861|110.220481902223|346.493269696409|76.650654416394|214.377481217615|82.2130328698409" noises="0.0959968566894531|0.0959968566894531|0.0959968566894531|0.0959968566894531|0.0959968566894531|0.0959968566894531|0.0959968566894531|0.0959968566894531|0.0959968566894531|0.0959968566894531|0.0959968566894531|0.0959968566894531|0.0959968566894531|0.0959968566894531|0|0.0959968566894531|0.10914049237306|0.0965941413683009|0.0959968566894531|0.0959968566894531|0.0959968566894531|0.0959968566894531|0.123027872783357|0.0959968566894531|0.0959968566894531|0.169874556059259|0.118685419078182|0.0959968566894531|0.0959968566894531|0.102021595245739|0.0972872987257125|0.100305648365536|0.0959968566894531" />
        <fragment mz="889.477783203125" charge="1" ion="y8" responses="453.483659320566|420.016009096495|198.866839420532|797.2907813384|0|829.937430408186|221.417476799957|492.020627954393|1022.82120359012|501.317496676585|1451.77031228421|1397.51260027847|1165.92621514114|0|0|3315.13793705419|0|0|0|0|0|0|5632.20686157944|1710.67107719397|0|0|0|0|6102.62220491712|0|4165.81825261292|0|0" signaltonoises="101.662889717091|90.8772647290254|43.6070799942283|136.925480244464|1|169.134513183119|59.5977708666324|108.522385814097|127.765500492853|78.9221820874424|176.946550593068|231.811122811778|146.591535140034|1|0|377.350108959264|1|1|1|1|1|1|397.989395187938|179.983816270664|1|1|1|1|561.01150757129|1|573.497747893182|1|1" noises="0.0959968566894531|0.0959968566894531|0.0959968566894531|0.0959968566894531|0.0959968566894531|0.0959968566894531|0.0959968566894531|0.0959968566894531|0.0959968566894531|0.0959968566894531|0.0959968566894531|0.0959968566894531|0.0959968566894531|0.0959968566894531|0|0.0959968566894531|0.0959968566894531|0.0959968566894531|0.13359026097563|0.116591071306032|0.0959968566894531|0.0961241617627154|0.200693670010834|0.153839952004041|0.0959968566894531|0.13183748377347|0.0959968566894531|0.0959968566894531|0.167254592319493|0.144350840043067|0.0959968566894531|0.151288547889793|0.0996827087004998" />
        <fragment mz="1355.73181152344" charge="1" ion="y13" responses="44.5667656516567|203.150434670984|637.346919687061|0|377.301025773629|230.051414992642|123.721939058398|130.694476216245|0|94.8950582557404|0|171.313521803172|50.3163620534382|293.671279895733|0|467.651682038125|338.772778133002|399.350270667623|0|1027.51632230747|640.876172816287|329.206095936139|1592.10979512708|917.592569509547|459.38744555064|970.8097541978|619.22173235655|198.526437103574|0|581.493170387145|0|495.037535415502|0" signaltonoises="13.0074351688343|48.4901888129874|72.3141593627203|1|65.9676728714047|52.8025495250173|24.1969703562956|33.2665575651534|1|20.7125706503814|1|40.2180594748351|13.3933041069357|57.2628767585401|0|53.6293080598032|78.9876345099357|102.524275786703|1|173.670891863637|142.835209576442|79.4349150455743|306.39016123772|183.876487940695|65.7560172397604|190.714240300064|124.257075492025|34.0797242477973|1|139.280220434023|1|86.2674476979278|1" noises="0.0959968566894531|0.0959968566894531|0.0959968566894531|0.0959968566894531|0.0959968566894531|0.0959968566894531|0.0959968566894531|0.0959968566894531|0.0959968566894531|0.0959968566894531|0.0959968566894531|0.0959968566894531|0.0959968566894531|0.0959968566894531|0|0.0959968566894531|0.0959968566894531|0.0959968566894531|0.0959968566894531|0.0959968566894531|0.0959968566894531|0.0959968566894531|0.0959968566894531|0.0959968566894531|0.0959968566894531|0.0959968566894531|0.0959968566894531|0.0959968566894531|0.0959968566894531|0.0959968566894531|0.0959968566894531|0.0959968566894531|0.0959968566894531" />
        <fragment mz="1017.53637695313" charge="1" ion="y9" responses="0|818.339872832936|0|0|0|2194.45241257985|863.96967350259|105.759531686607|543.51662221175|960.54092828989|2465.99166950259|1731.01274843651|546.943396977049|276.632198548112|0|931.249306739943|0|0|0|0|764.353239814581|0|4912.75130759664|3233.41988535177|519.908015865012|1098.58799749983|0|404.239713946462|11098.2974508434|0|6456.58458173436|2497.09242951548|0" signaltonoises="1|124.963749195806|1|1|1|262.183846946032|137.562036951324|38.1117800571613|82.9031970423523|126.505611162744|404.366065689463|207.773497326762|124.166296353785|81.5005161813663|0|258.053927724098|1|1|1|1|118.483669930174|1|340.220882608414|287.901291628748|109.263534806879|160.408657837885|1|86.7266852574477|1098.54239620901|1|648.682093459941|228.205974527896|1" noises="0.0959968566894531|0.0959968566894531|0.0959968566894531|0.0959968566894531|0.0959968566894531|0.0959968566894531|0.0959968566894531|0.0959968566894531|0.0959968566894531|0.0959968566894531|0.0959968566894531|0.0959968566894531|0.0959968566894531|0.0959968566894531|0|0.0959968566894531|0.0959968566894531|0.15605134178962|0.157136010649612|0.101169809559829|0.16435239189253|0.0959968566894531|0.22465098619171|0.143272494922667|0.0959968566894531|0.153884140511565|0.12668720954551|0.0959968566894531|0.125390267530514|0.126617046175726|0.114671541864515|0.169204321381166|0.123805836878959" />
        <fragment mz="1088.57348632813" charge="1" ion="y10" responses="0|152.944050202161|191.937758876164|582.309301724817|182.998513077525|563.054065613045|1507.39237855771|33.0809491376551|332.111988346729|1343.63020870388|1812.79037286536|2427.01653111495|543.169652009359|0|0|446.715281508587|532.203196272284|0|0|0|465.082729402601|535.338174124311|2689.98363855397|909.366932926398|312.4469364817|1315.51938280723|0|564.053661324932|1266.74417451634|0|750.909258977382|323.728438761985|0" signaltonoises="1|39.1516121371555|60.7911942581524|110.02125757463|55.6431746986324|103.641174942208|180.36406587542|12.9974812881056|97.59189690432|208.533085844623|375.307299139458|299.669061950363|115.845909107538|1|0|90.3695970786791|152.933312495624|1|1|1|127.909671713701|115.647011714546|346.131317450347|161.085844316394|81.9570811523923|298.063661231189|1|103.9108426392|185.359358363849|1|152.270349723691|91.6286426163356|1" noises="0.0959968566894531|0.0959968566894531|0.0959968566894531|0.0959968566894531|0.0959968566894531|0.0959968566894531|0.0959968566894531|0.0959968566894531|0.0959968566894531|0.0959968566894531|0.0959968566894531|0.0959968566894531|0.0959968566894531|0.0959968566894531|0|0.0959968566894531|0.0959968566894531|0.0959968566894531|0.0959968566894531|0.0959968566894531|0.0959968566894531|0.0959968566894531|0.129259947864942|0.0959968566894531|0.0959968566894531|0.0959968566894531|0.0959968566894531|0.0959968566894531|0.0959968566894531|0.0959968566894531|0.0959968566894531|0.0959968566894531|0.0959968566894531" />
        <decoy>
          <peptide id="sp|P06293|SPZ4_HORVU.ALSWLGDQAGPLLIK.2.1.True" updatedrts="13.4729760842761|15.1915078783902|14.7517045639313|13.3416842461748|13.1863258578031|15.3770736245543|15.4324768630079|15.6255484210265|15.0617868671218|15.142978567314|15.0283610496938|17.8665634967463|16.5348137678122|14.5239901453537|16.171286146655|15.5559633508816|14.9027840917383|13.1414483797494|14.745139542887|12.8471976109241|13.2977628804546|16.033489494035|14.0304654230718|15.1737516196545|15.0528709105181|13.7743941503486|12.9210131975578|15.1768189651972|13.0269379015819|14.8884092439522|13.9796534823642|13.6709863630986|15.2758348028116" scores="4102789.02362837|25239417.0556692|17079514155.3833|4933387228.43498|50660242.5433742|82308927.1589714|17519266.4391815|79305134.6112307|330338621.075031|18494368.0928138|357087.613413636|2984.83753997776|267174.722674879|74170.3190783471|15263133.029563|79983346.8388805|2219858.0465048|1887896.84812092|377652760.835033|6046148.70707453|93611542.651678|721743.980801726|8939.75254098066|70497823.1052344|138547891.679518|566312.000583111|12586.7283941367|43029320.3236263|48606508.9774859|5837071.77639232|1145287.0079691|60419182.2992306|27516494.7627643" fdr="1|0.955602536997886|0.0557768924302789|0.264026402640264|0.739495798319328|0.988864142538975|1|1|0.918032786885246|1|1|1|1|1|1|0.582914572864322|0.845360824742268|1|0.478048780487805|1|0.873614190687361|1|1|1|0.502347417840376|0.805139186295503|1|0.619909502262443|0.641686182669789|0.633707865168539|1|0.644549763033175|0.807531380753138" recomputedscores="-4.85819680439844|-1.5351147314797|1.44626657764108|0.551589003426841|-0.769060654354668|-1.6730840943959|-2.78430937205373|-1.89432569527869|-1.54672852876135|-2.47591581176619|-3.24911416894995|-5.2870810288641|-3.43250330578079|-4.8812597142372|-2.21915370168382|-0.532068707467668|-1.82219979005873|-4.1089010897995|-0.51215400614878|-3.59230940354906|-2.12850618083029|-5.35138827190089|-6.54714163745662|-3.03051798623396|-0.889734531149695|-2.30681755850683|-4.28992985608529|-0.909351721284743|-1.31034350533749|-1.40993443731436|-4.19343425001507|-1.33705308921787|-2.28387076451351" pwhh="31.204820111756145|12.86761100360903|20.674374018792971|11.209411798190343|29.433311349875602|14.897284525512694|17.071428616216863|15.126081449005808|15.61734634059046|18.084950983998112|15.192415516519274|9.670614083390916|13.580085640319355|24.376083251974954|13.232359832055343|12.420637014970069|25.793736556031895|15.786127631156109|24.683801742349441|13.985129605407845|25.360580270652132|11.344406599917113|23.448454327812463|13.286016062584423|18.714282296070984|20.522908753372779|10.812549190556231|20.241884409601955|18.430388604489856|15.843504095081995|14.127259152264239|16.590437358476379|16.52545647675398">
            <fragment mz="1310.7467041015625" charge="1" ion="y12" responses="125.622416461229|0|318.770687520253|44.6873304056281|378.341525687426|134.029796518272|0|30.6804647909385|0|0|0|0|8.95718817443462|60.467651963242|0|87.1473207031876|0|397.253121733362|312.124743170791|366.792757916744|700.385430250524|41.5913859908644|300.610000052546|0|0|439.658582112516|83.1630700407463|0|640.293092850349|191.490326043362|0|193.795617754304|0" signaltonoises="21.0976962703467|1|57.3893120151079|10.3879737076833|51.1359999204477|29.8473601416201|1|6.5342601476126|1|1|1|1|3.52469562200741|9.54390272171875|1|17.1238629532926|1|74.7571315739658|64.2369652700209|75.7674869727922|86.5148946923054|10.7496740091631|40.1473225373199|1|1|78.0496293260559|22.2262575101338|1|107.707387360268|40.4049462361135|1|55.5859848669649|1" noises="0.0959968566894531|0.0959968566894531|0.0959968566894531|0.0959968566894531|0.0959968566894531|0.0959968566894531|0.0959968566894531|0.0959968566894531|0.0959968566894531|0.0959968566894531|0.0959968566894531|0.0959968566894531|0.0959968566894531|0.0959968566894531|0.0959968566894531|0.0959968566894531|0.0959968566894531|0.0959968566894531|0.0959968566894531|0.0959968566894531|0.0959968566894531|0.0959968566894531|0.0959968566894531|0.0959968566894531|0.0959968566894531|0.0959968566894531|0.0959968566894531|0.0959968566894531|0.0959968566894531|0.0959968566894531|0.0959968566894531|0.0959968566894531|0.0959968566894531" />
            <fragment mz="1124.6673583984375" charge="1" ion="y11" responses="124.843715244916|135.321275185363|0|103.971026798643|128.217965030493|126.445974198813|23.3939980766386|0|162.902983484215|127.906905010385|454.077682644098|0|106.60128432365|192.119552884627|0|187.95631157383|165.892417730223|0|227.690254282921|11.6788096248277|0|0|0|48.8267076769137|197.362186651238|642.378605022447|0|367.877005918083|44.4809560605793|626.621029201416|0|0|396.06063079112" signaltonoises="18.7984253116434|30.4027222352291|1|24.7260303368829|30.6332831489942|24.9661899495326|6.88982458313762|1|30.4045780220688|21.6658384297435|49.7907439904828|1|18.3108250035639|32.4504323583853|1|44.3889005099549|48.0853879531933|1|41.6498662901462|6.76749387168335|1|1|1|14.2086699898533|51.6215894617569|93.3547371569343|1|62.4260240810529|15.817640262187|99.9317343940558|1|1|82.0623909952541" noises="0.0959968566894531|0.0959968566894531|0.0959968566894531|0.0959968566894531|0.0959968566894531|0.0959968566894531|0.0959968566894531|0.0959968566894531|0.0959968566894531|0.0959968566894531|0.0959968566894531|0.0959968566894531|0.0959968566894531|0.0959968566894531|0.0959968566894531|0.0959968566894531|0.0959968566894531|0.0959968566894531|0.0959968566894531|0.0959968566894531|0.0959968566894531|0.0959968566894531|0.0959968566894531|0.0959968566894531|0.0959968566894531|0.0959968566894531|0.0959968566894531|0.0959968566894531|0.0959968566894531|0.0959968566894531|0.0959968566894531|0.0959968566894531|0.0959968566894531" />
            <fragment mz="839.534912109375" charge="1" ion="y8" responses="263.791392516337|49.1908853538492|272.806355548462|101.200175997028|279.413847057567|0|63.7514995841718|0|17.1022770542556|46.7421902873142|368.638114416682|15.0365439078778|91.8931928880411|178.474618048844|158.342535307583|86.9793498259584|504.022536026212|26.713028908518|156.078312304916|0|242.562646274182|0|151.116186951302|481.965188347416|345.895117845464|0|0|9.18954299974773|0|1453.58514968046|0|0|292.317207946703" signaltonoises="50.7473066881182|14.5306853323245|35.19644985586|22.6669051296436|55.3274968294917|1|14.6482481756838|1|5.38607586136681|12.1021788169164|48.3242873354013|6.58750469265622|21.5685564427176|36.8977788360481|35.5851990713183|19.3686921577813|68.6707309472887|12.1323283482138|29.5414799362355|1|41.9985721888565|1|33.2152735090861|61.0626138599947|59.1654324960922|1|1|3.30611313580468|1|157.930318696345|1|1|67.7775943418184" noises="0.0959968566894531|0.0959968566894531|0.0959968566894531|0.0959968566894531|0.0959968566894531|0.0959968566894531|0.0959968566894531|0.0959968566894531|0.0959968566894531|0.0959968566894531|0.0959968566894531|0.0959968566894531|0.0959968566894531|0.0959968566894531|0.0959968566894531|0.0959968566894531|0.0959968566894531|0.0959968566894531|0.0959968566894531|0.0959968566894531|0.0959968566894531|0.0959968566894531|0.0959968566894531|0.0959968566894531|0.0959968566894531|0.0959968566894531|0.0959968566894531|0.0959968566894531|0.0959968566894531|0.0959968566894531|0.0959968566894531|0.0959968566894531|0.0959968566894531" />
            <fragment mz="1397.7786865234375" charge="1" ion="y13" responses="66.2856616835431|99.954768813927|143.580174986343|82.253249860284|145.638808441139|0|0|116.790466636668|184.188038433021|0|85.6115525869733|0|0|79.6442930003629|66.7138959294762|0|0|0|27.1518878168394|0|0|0|0|270.702919122497|438.081999761646|0|119.237219101386|221.084160705847|0|219.190252425632|313.793402555852|0|259.566193653647" signaltonoises="15.1618974877913|17.8010089351669|28.5228643515953|21.2521386980623|26.6850698047006|1|1|24.3494212733036|33.2837286706892|1|23.2658976655452|1|1|24.5351098447766|15.7301609602021|1|1|1|7.0489634168216|1|1|1|1|44.2204756951601|49.7633473391829|1|34.574389282738|25.7607697121057|1|36.0168560067486|55.6466466737245|1|50.8350920635558" noises="0.0959968566894531|0.0959968566894531|0.0959968566894531|0.0959968566894531|0.0959968566894531|0.0959968566894531|0.0959968566894531|0.0959968566894531|0.0959968566894531|0.0959968566894531|0.0959968566894531|0.0959968566894531|0.0959968566894531|0.0959968566894531|0.0959968566894531|0.0959968566894531|0.0959968566894531|0.0959968566894531|0.0959968566894531|0.0959968566894531|0.0959968566894531|0.0959968566894531|0.0959968566894531|0.0959968566894531|0.0959968566894531|0.0959968566894531|0.0959968566894531|0.0959968566894531|0.0959968566894531|0.0959968566894531|0.0959968566894531|0.0959968566894531|0.0959968566894531" />
            <fragment mz="954.56182861328125" charge="1" ion="y9" responses="716.752623895715|0|195.496039922818|0|60.2362741757991|0|0|0|145.106198924956|74.7936388246434|0|51.6088537152366|45.4354844660973|966.659301378962|42.4442066849374|0|932.654409503881|69.308829542867|1028.31848089939|246.84261313635|346.784060827102|0|247.389474126312|314.450889925767|781.668113720776|0|0|175.806952971726|314.224336749524|1605.92781878578|0|195.39357726948|0" signaltonoises="84.9904358649016|1|42.9348210503325|1|19.0073130859809|1|1|1|32.1238615985874|14.9878100995532|1|16.0710054976357|13.1277297321001|119.914837833802|12.2783826346756|1|155.169523846977|29.182611838148|125.332172695281|71.2132105833859|64.8508392988053|1|58.1874643954098|55.3327046005004|127.214609127555|1|1|41.6205791729379|60.2914531883386|184.939956615024|1|53.8045898041763|1" noises="0.0959968566894531|0.0959968566894531|0.0959968566894531|0.0959968566894531|0.0959968566894531|0.0959968566894531|0.0959968566894531|0.0959968566894531|0.0959968566894531|0.0959968566894531|0.0959968566894531|0.0959968566894531|0.0959968566894531|0.0959968566894531|0.0959968566894531|0.0959968566894531|0.0959968566894531|0.0959968566894531|0.0959968566894531|0.0959968566894531|0.0959968566894531|0.0959968566894531|0.0959968566894531|0.0959968566894531|0.0959968566894531|0.0959968566894531|0.0959968566894531|0.0959968566894531|0.0959968566894531|0.0959968566894531|0.0959968566894531|0.0959968566894531|0.0959968566894531" />
            <fragment mz="1011.5833129882812" charge="1" ion="y10" responses="1200.39116155064|0|383.408994772407|40.1376422183841|788.734594311763|532.318810730548|118.653751776322|386.186197259937|102.563164708488|281.887034956077|161.633143425501|0|0|0|0|90.8666898095631|0|0|0|0|458.441820753515|853.456232789704|2557.93256643532|0|865.654942808439|5546.77180450882|0|0|0|0|3030.27210890922|6079.57365075529|0" signaltonoises="110.916423079976|1|57.6762456449352|7.75905229499888|95.5135842497415|99.2207172984164|22.4566904387364|76.7458433381322|26.8248283022323|45.8404176002815|33.7358309839466|1|1|1|1|27.4270753253942|1|1|1|1|84.4873272738492|158.938597270013|387.300156186949|1|123.561555479944|656.662660444447|1|1|1|1|587.460193121905|862.929579801325|1" noises="0.0959968566894531|0.0959968566894531|0.0959968566894531|0.0959968566894531|0.0959968566894531|0.0959968566894531|0.0959968566894531|0.0959968566894531|0.0959968566894531|0.0959968566894531|0.0959968566894531|0.0959968566894531|0.0959968566894531|0.0959968566894531|0.0959968566894531|0.0959968566894531|0.0959968566894531|0.0959968566894531|0.0959968566894531|0.0959968566894531|0.0959968566894531|0.11326447667828|0.123490528598096|0.0972885383965842|0.113285991926072|0.174965564766382|0.182678717121119|0.0959968566894531|0.0959968566894531|0.162614324947205|0.0959968566894531|0.0959968566894531|0.0959968566894531" />
          </peptide>
        </decoy>
      </peptide>
      <peptide id="sp|P06293|SPZ4_HORVU.ILLPGAQDGLWSL.2.0.9999.False" updatedrts="16.9906751899527|16.9941129389971|17.0145083553065|17.0174756720649|16.9782410083818|17.0179735680502|16.9816274451016|16.9834387974496|16.9771335830581|17.0167358320917|17.0240871888471|17.0201092293505|17.0171285490897|17.0373776057518|17.0293241567946|15.484881517603|17.0807480218855|17.0487222931395|0|15.6367376883597|17.0937009881213|17.32046426187|16.1066186269919|15.8301016593893|19.4941136626963|16.1032902830222|15.6507082754514|18.0206772192078|16.0854302812436|14.6124474252973|15.699623288575|15.605097933534|15.9649168897178" scores="4395254514103.77|41313612378619.8|47503423893.2499|1.1462582646698E+15|17458287065657.7|123495995954.249|1.97506539137113E+15|24437690439043.1|20328502161508.4|3498389805035.4|107230112304914|336833398905422|92736544217911.8|3063513836980.77|28166235120000|251039477.975679|7136123649587.3|217770100.51952|0|7754319.66030942|95304766148.9527|152785.320740954|296649.51327362|23708.0511222038|725.357348976075|163442.034898452|120825568.707031|9507397.19589907|13420.2057256918|611658.589243035|11770227.9150979|187608500.531077|12203089921.2585" fdr="0|0|0.307167235494881|0|0|0|0|0|0|0|0|0|0|0|0|1|0.0167364016736402|0.540816326530612|1|0.96137339055794|0.52972972972973|1|1|1|1|1|0.821576763485477|1|1|0.929791271347249|0.633484162895928|0.0382165605095541|0.265060240963855" recomputedscores="3.22795653095503|4.31697546642947|0.486932991572561|5.25620841758737|3.84792633345372|2.37727408466771|4.48334639670859|4.96924253576582|3.21134407625103|2.62908438044996|5.179576352995|4.34895795087929|4.88348250519105|3.59141774352599|4.31795918544633|-2.21570519583844|1.5031964378885|-0.853828696142699|-Infinity|-2.35292933955255|-0.663650420123958|-4.93940172420267|-3.73761001217561|-4.37920920615314|-7.33459176204411|-5.27216901020755|-1.88635662148041|-2.51015728560345|-4.10787634420367|-2.75697667050848|-1.57093733366794|1.3583188629116|0.348170006273123" pwhh="13.786191788189724|11.985624622958102|16.957200559655472|12.146850917737252|12.666544159735347|13.0785444900029|13.526055122818185|12.522594066494085|12.149107126559104|11.782830935257914|12.55470972770032|11.984868046765328|12.01882364376303|11.989038124629666|12.320438848800558|12.849367163205439|15.925440323148646|9.95239180359649|0|12.870682248849628|12.436968496902969|13.725516303921765|13.170062539386004|16.141615322259021|12.90304413645273|20.167925733685692|16.858229887334087|17.599670557551949|13.680501025190337|13.493780005351354|16.028936859242176|15.950766762830204|11.565733591243937">
        <fragment mz="1043.515625" charge="1" ion="y10" responses="1942.7390263451|1454.57507461325|621.460140616585|3308.59907106195|1457.92805137156|609.187304523071|290.800158970314|1321.94269169972|1355.76612603864|831.685359745869|2665.18460635949|1259.96525317295|1158.96904182471|1687.52022507828|3883.1045495287|896.300661840039|582.714306978763|187.596257578626|0|0|136.322621137248|0|463.273591713285|423.866582220176|0|1152.26476354716|608.474980456778|235.720152597627|634.834860880638|0|1071.60628801273|0|517.916794515396" signaltonoises="347.033184403413|320.639758406306|119.37224890472|738.017052458771|302.110091798693|138.228758874295|83.1720600172581|302.187938594938|314.888752388812|195.63067268792|557.46697676079|280.369534017569|274.158095921083|408.347544639947|806.837558337354|165.445120873981|166.584112515814|66.3828677404487|0|1|45.8406221374527|1|126.64150867348|104.606260760541|1|270.113414927953|156.757494216401|44.5826298133573|130.180837152275|1|218.663452235088|1|131.109266289728" noises="0.0959968566894531|0.0959968566894531|0.0959968566894531|0.0959968566894531|0.0959968566894531|0.0959968566894531|0.0959968566894531|0.0959968566894531|0.0959968566894531|0.0959968566894531|0.0959968566894531|0.0959968566894531|0.0959968566894531|0.0959968566894531|0.10006900837829|0.0959968566894531|0.0959968566894531|0.0959968566894531|0|0.0959968566894531|0.0959968566894531|0.0959968566894531|0.0959968566894531|0.0959968566894531|0.0959968566894531|0.0959968566894531|0.0959968566894531|0.0959968566894531|0.0959968566894531|0.0987773165860388|0.0959968566894531|0.0959968566894531|0.0959968566894531" />
        <fragment mz="1164.64111328125" charge="1" ion="b11" responses="533.037865384333|534.290596475634|0|2396.26490522877|420.210851059879|0|610.839417876542|680.345741067049|625.047473708081|524.796247622045|1144.9684663894|1084.28254989724|765.318644280577|1293.37269657936|1829.25409898379|1091.58376540306|419.255608870704|233.906384271142|0|5765.69490999104|407.421459715177|101.56575147838|0|1234.02362440374|121.78722328622|0|1676.72800841075|211.426929900312|0|171.168880061424|2678.27385780649|5310.46791613412|2161.403508322" signaltonoises="130.439182223946|122.740472961608|1|521.093515186968|116.467433662355|1|127.857178054068|162.532401272324|145.506643841722|132.499729038797|286.595214644624|203.314633722384|160.041387236825|228.802395083513|416.890811032842|248.428145071236|46.5724468199225|69.3996510846147|0|1258.46113254554|113.832695552576|20.6087896927517|1|178.864182842343|23.7172071865454|1|259.343616080351|35.1402747249073|1|52.6844715485619|459.764813982328|856.749780362347|384.24721131088" noises="0.0959968566894531|0.0959968566894531|0.0959968566894531|0.0959968566894531|0.0959968566894531|0.0959968566894531|0.0959968566894531|0.0959968566894531|0.0959968566894531|0.0959968566894531|0.0959968566894531|0.0959968566894531|0.0959968566894531|0.119958197220109|0.0959968566894531|0.0959968566894531|0.233262679199406|0.0959968566894531|0|0.0959968566894531|0.0959968566894531|0.0959968566894531|0.114488622628764|0.0959968566894531|0.0959968566894531|0.171672779111626|0.0959968566894531|0.0959968566894531|0.193532814986206|0.0959968566894531|0.0959968566894531|0.0959968566894531|0.0959968566894531" />
        <fragment mz="978.561828613281" charge="1" ion="b10" responses="965.48221259529|1186.27716036004|182.986809067844|1727.03580970241|919.019786369135|200.410700186189|362.176393777197|969.703409536842|959.762487686763|740.275280351225|1553.4564993101|1330.17179763396|755.34551718362|1641.70029556265|2590.65522979286|144.555466708677|877.808396379442|422.616918404457|0|892.3548934543|499.507187508774|162.525226039415|0|0|0|0|466.054359222373|38.0375735339154|0|212.633212210275|387.487684753506|0|411.775995080004" signaltonoises="220.314277858134|251.887419310343|47.4917673919907|394.460675303201|194.810106140879|51.8256502974506|85.6264140213118|219.693173521351|195.461984997698|161.782938963911|340.412807625656|259.176952196261|178.13032901032|374.840701445357|590.897755421908|30.7622493071939|182.856636132338|73.3477234083339|0|83.3602799839331|114.650498888163|36.2610311589219|1|1|1|1|86.6410205012481|11.9613300310627|1|49.2382175314593|85.7797993617315|1|88.0958036628305" noises="0.0959968566894531|0.0959968566894531|0.0959968566894531|0.0959968566894531|0.0959968566894531|0.0959968566894531|0.0959968566894531|0.0959968566894531|0.0959968566894531|0.0959968566894531|0.0959968566894531|0.0959968566894531|0.0959968566894531|0.0959968566894531|0.0959968566894531|0.0959968566894531|0.0959968566894531|0.0959968566894531|0|0.0959968566894531|0.0959968566894531|0.0959968566894531|0.0959968566894531|0.0959968566894531|0.0959968566894531|0.0959968566894531|0.0959968566894531|0.0959968566894531|0.0959968566894531|0.0959968566894531|0.0959968566894531|0.0959968566894531|0.0959968566894531" />
        <fragment mz="865.477783203125" charge="1" ion="b9" responses="0|372.868576556802|0|690.194816720603|388.575117525502|67.9184287171202|145.626330736208|683.14989842672|358.310827182022|105.867259725017|927.031858794481|535.475722779688|496.546820031401|494.48554972309|1212.04781085121|326.760118231841|0|0|0|359.705992712277|0|0|1539.85046089405|0|0|1263.97451282209|0|179.324286128912|595.61454065004|0|458.515138946826|458.934292957456|438.890101929544" signaltonoises="1|78.4206833643418|1|137.445494100898|89.7983823171641|22.8432567706732|33.8395422158682|131.591881457485|85.7977748715534|32.0346672191631|226.245151748814|104.802347895299|89.1410393582083|112.047716313626|246.816528183432|88.7349100923322|1|1|0|86.4421999481643|1|1|207.452248378875|1|1|200.248729792728|1|47.4810108297924|155.428939968708|1|83.7646331122159|117.858202282217|110.241891642122" noises="0.0959968566894531|0.0959968566894531|0.0959968566894531|0.0959968566894531|0.0959968566894531|0.0959968566894531|0.0959968566894531|0.0959968566894531|0.0959968566894531|0.0959968566894531|0.0959968566894531|0.0959968566894531|0.0959968566894531|0.0959968566894531|0.0959968566894531|0.0959968566894531|0.0959968566894531|0.0959968566894531|0|0.0959968566894531|0.0959968566894531|0.0959968566894531|0.0959968566894531|0.0959968566894531|0.0959968566894531|0.0959968566894531|0.0959968566894531|0.0959968566894531|0.0959968566894531|0.0959968566894531|0.0959968566894531|0.0959968566894531|0.0959968566894531" />
        <fragment mz="1156.59973144531" charge="1" ion="y11" responses="0|421.089983305298|190.614937850391|0|0|0|0|763.609902457451|0|0|0|0|0|0|0|0|0|0|0|0|0|0|2947.7458848905|0|50.7270478251187|3173.63020627892|53.4909434372297|108.407142302981|3719.72797124718|0|0|443.266982745988|340.993251876167" signaltonoises="1|101.587906324393|29.1037514030591|1|1|1|1|117.221647158598|1|1|1|1|1|1|1|1|1|1|0|1|1|1|398.776003378385|1|15.5266558589194|277.802566369103|8.50015258868724|27.5688746878176|467.13833992274|1|1|114.906839752021|81.332775390264" noises="0.0959968566894531|0.0959968566894531|0.0959968566894531|0.0959968566894531|0.0959968566894531|0.0959968566894531|0.0959968566894531|0.0959968566894531|0.0959968566894531|0.0959968566894531|0.0959968566894531|0.0959968566894531|0.0959968566894531|0.0959968566894531|0.0959968566894531|0.0959968566894531|0.0959968566894531|0.0959968566894531|0|0.0959968566894531|0.0959968566894531|0.0959968566894531|0.133913014662729|0.0959968566894531|0.0959968566894531|0.188520623561585|0.264258910408226|0.0959968566894531|0.136890794892291|0.138857310502027|0.0959968566894531|0.0959968566894531|0.10663862138111" />
        <fragment mz="1251.67321777344" charge="1" ion="b12" responses="231.228197193241|0|0|299.171392982487|235.341910664278|0|165.112887264986|389.410978663981|93.257808318129|0|0|0|0|0|0|0|0|0|0|0|0|0|620.342790122037|0|0|636.743348295978|187.045275204445|385.19146228355|999.255630353895|523.335784092151|0|0|0" signaltonoises="38.1953953716754|1|1|69.9175670498299|34.9512438287634|1|26.9615669552955|62.4179380770098|20.0794690188818|1|1|1|1|1|1|1|1|1|0|1|1|1|115.45803848376|1|1|164.610051296222|38.6763187767827|64.8268880854252|196.788747163513|115.286804694428|1|1|1" noises="0.0959968566894531|0.0959968566894531|0.0959968566894531|0.0959968566894531|0.0959968566894531|0.0959968566894531|0.0959968566894531|0.0959968566894531|0.0959968566894531|0.0959968566894531|0.0959968566894531|0.0959968566894531|0.0959968566894531|0.0959968566894531|0.0959968566894531|0.0959968566894531|0.0959968566894531|0.0959968566894531|0|0.0959968566894531|0.0959968566894531|0.0959968566894531|0.0959968566894531|0.0959968566894531|0.0959968566894531|0.0959968566894531|0.0959968566894531|0.0959968566894531|0.0959968566894531|0.0959968566894531|0.0959968566894531|0.0959968566894531|0.0959968566894531" />
        <decoy>
          <peptide id="sp|P06293|SPZ4_HORVU.SWLGDQAGPLLIL.2.0.9999.True" updatedrts="17.1049672432482|16.9629335411542|18.2254964836957|17.1066569044039|19.1862309147604|19.4807728329101|16.6345646194317|17.0454845148213|16.7694521867185|18.4872313924585|14.5297928976322|15.8244189137662|15.7334320329976|15.7369399099616|18.5636310603584|16.8578610952726|15.7387613851929|15.7708146373563|15.7698061237651|15.7817631677819|0|18.7675636905468|15.7903722664279|0|17.6964367540136|15.8516156284806|0|17.6763688311258|15.8692597891767|0|0|16.2751577091319|15.746269323744" scores="77363054.1934072|1437215005.28023|3740.38230464362|53565385705.3696|3296078.48090735|2727394.19206481|406154110.423196|4857089750.46878|16877029793.8122|2104.12126994687|86018652.6432285|207490318.940517|193013276.880374|96540765.1502078|6056168.97737523|5417914.58179703|281749579.158155|57087.3408665976|141100573.619193|1615079.82726621|0|34758.3969592939|22620.4013479101|0|894243853.721091|45772.9795999399|0|16634860.4070257|39817033.7069688|0|0|187732.091331307|255761257.688534" fdr="0.790598290598291|0.420485175202156|1|0.181818181818182|1|1|1|0.0833333333333333|0.435331230283912|1|0.623711340206186|1|0.804347826086957|0.67|1|1|1|1|0.874493927125506|1|1|1|1|1|0.546296296296296|1|1|1|0.533678756476684|1|1|0.739229024943311|0.625298329355609" recomputedscores="-1.54121663714225|-0.14159596121859|-6.66762229941618|0.925810174039279|-2.92845095129363|-2.34298945770273|-2.20354422950657|1.26755850516945|0.130534713060419|-5.78683194776353|-0.872018047540603|-1.8614593585387|-0.798181218877174|-0.910091366154515|-2.33601118083591|-3.93958661558389|-2.90040265266079|-4.43528713372742|-2.03133970895666|-3.03427904701207|-Infinity|-5.70768041734345|-4.85535334605084|NaN|-1.08447658481853|-5.82492358713069|-Infinity|-2.26719976286044|-0.635566614839588|-Infinity|NaN|-1.6563504292404|-1.33046504632608" pwhh="18.959786719399972|22.322311262459642|15.934004481715487|15.022175716830287|16.317447319624637|11.319510915839388|20.418130628565891|16.7717337554844|13.164733008741392|13.560142957160895|9.9906462200443169|11.595223204047628|15.938005699341286|12.26420571515801|11.399766212665178|25.02717557791739|11.914917064783761|29.956201809441122|11.316491435210766|11.71584947190609|0|16.325866123021591|11.53421813828608|0|20.48268450049418|20.81584839726311|0|12.806960180670943|21.769775651464471|0|0|11.025448059317721|12.931955746950484">
            <fragment mz="996.57244873046875" charge="1" ion="y10" responses="0|69.1377802907737|0|0|92.9151833101156|28.8068455218369|59.5496246107052|0|73.9932100257212|87.598361740489|346.371666531479|308.898352843836|653.043675085716|291.609575277632|0|0|704.429775196522|982.075009628833|769.60265533982|1270.72495575537|0|288.109323210774|745.922433825514|0|470.402211401633|923.583593204041|0|513.626273930332|727.843926435737|0|0|0|377.807079665501" signaltonoises="1|17.0440268505757|1|1|13.7834265315355|7.82807433983989|15.418627898055|1|17.6637875839929|19.4395735374741|106.248303482315|73.0334438435623|111.712921741155|82.5844611994779|1|1|218.792666234094|209.056280660448|162.635998405007|317.521777953427|0|45.0309190695519|174.038648460823|0|57.7637762823682|231.865787059987|0|109.166795501605|206.459094521606|0|0|1|108.186070421854" noises="0.0959968566894531|0.0959968566894531|0.0959968566894531|0.0959968566894531|0.0959968566894531|0.0959968566894531|0.0959968566894531|0.0959968566894531|0.0959968566894531|0.0959968566894531|0.0959968566894531|0.0959968566894531|0.0959968566894531|0.0959968566894531|0.0959968566894531|0.0959968566894531|0.0959968566894531|0.0959968566894531|0.0959968566894531|0.0959968566894531|0|0.0959968566894531|0.0959968566894531|0|0.0959968566894531|0.0959968566894531|0|0.0959968566894531|0.0959968566894531|0|0|0.0959968566894531|0.0959968566894531" />
            <fragment mz="1138.589111328125" charge="1" ion="b11" responses="0|251.055042414804|0|247.676967269216|0|19.0260413563056|581.130713346528|263.783390832047|279.540991524231|0|101.584951844383|0|0|1915.15899584608|0|0|3149.51277136861|0|0|2790.02343344389|0|20.5469664996363|1147.06362495891|0|986.874502720987|1953.931127368|0|603.455192770324|2420.2299839481|0|0|0|464.555200265484" signaltonoises="1|35.9721464797358|1|37.0363935350048|1|4.68225060166182|87.2857763484743|49.4765067837352|56.6201791220266|1|35.021187166879|1|1|183.698910042774|1|1|511.035261156187|1|1|274.272064921207|0|8.37442605338454|218.105483257704|0|153.414899853645|181.902044866878|0|137.458417966393|180.612941095043|0|0|1|64.3165089078534" noises="0.0959968566894531|0.0959968566894531|0.0959968566894531|0.0959968566894531|0.0959968566894531|0.0959968566894531|0.0959968566894531|0.0959968566894531|0.0959968566894531|0.0959968566894531|0.0959968566894531|0.0959968566894531|0.0959968566894531|0.0959968566894531|0.0959968566894531|0.0959968566894531|0.0959968566894531|0.0959968566894531|0.0959968566894531|0.0959968566894531|0|0.0959968566894531|0.104627854214035|0|0.0965962582526376|0.160280857464627|0|0.0959968566894531|0.193900441932521|0|0|0.126723399052955|0.130414799225574" />
            <fragment mz="1025.505126953125" charge="1" ion="b10" responses="168.389743938115|568.430615825775|0|768.528489153533|150.329519210773|0|473.241435159879|222.961322242107|269.451456894143|0|0|70.1939044435022|0|86.033324429051|19.987410304799|70.3180758175154|1303.69774588865|576.169159868683|0|379.775917863801|0|405.617425583003|442.122486375819|0|611.567298605371|1253.21923869556|0|552.422242218982|705.001877111868|0|0|0|671.875257448674" signaltonoises="32.831146884962|77.93428721992|1|120.949339970356|28.8006271466817|1|70.3167849941922|58.7100246450538|64.8560909234528|1|1|27.8974293182849|1|36.0162404747599|5.31330029122275|25.0589785015729|236.182017110932|176.058358697475|1|106.676388630447|0|71.8384949127416|114.037215995134|0|137.449998330429|229.518690123359|0|144.22827129294|160.280810312928|0|0|1|170.242773262596" noises="0.0959968566894531|0.0959968566894531|0.0959968566894531|0.0959968566894531|0.0959968566894531|0.0959968566894531|0.0959968566894531|0.0959968566894531|0.0959968566894531|0.0959968566894531|0.0959968566894531|0.0959968566894531|0.0959968566894531|0.0959968566894531|0.0959968566894531|0.0959968566894531|0.0959968566894531|0.0959968566894531|0.0959968566894531|0.0959968566894531|0|0.0959968566894531|0.0959968566894531|0|0.0959968566894531|0.112971372793908|0|0.0959968566894531|0.0959968566894531|0|0|0.118343189514861|0.0990944990042658" />
            <fragment mz="912.4210205078125" charge="1" ion="b9" responses="0|228.130377910202|0|126.659614061929|136.747952878746|6.83525516029499|344.832018848442|285.742909691702|374.154638623153|33.2203728762693|0|0|0|0|16.828440446456|0|1244.28679353641|2543.67245983628|555.591512703483|0|0|0|0|0|403.709426865646|1382.57436331353|0|196.745870970581|1115.15256521357|0|0|188.23971676759|0" signaltonoises="1|65.3714967741918|1|39.2062079674893|27.2885295887273|3.61240792047428|63.2241155843441|46.4268900029123|85.4978712487079|11.2157590205621|1|1|1|1|6.77125544712766|1|187.863229028536|283.309757459187|102.832822504235|1|0|1|1|0|117.841806878017|232.985851946144|0|47.7190803701658|252.262090366737|0|0|57.0379632451175|1" noises="0.0959968566894531|0.0959968566894531|0.0959968566894531|0.0959968566894531|0.0959968566894531|0.0959968566894531|0.0959968566894531|0.0959968566894531|0.0959968566894531|0.0959968566894531|0.0959968566894531|0.0959968566894531|0.0959968566894531|0.0959968566894531|0.0959968566894531|0.0959968566894531|0.0959968566894531|0.0959968566894531|0.0959968566894531|0.0959968566894531|0|0.0959968566894531|0.0959968566894531|0|0.10100325626622|0.100113930459104|0|0.0959968566894531|0.0959968566894531|0|0|0.0959968566894531|0.0959968566894531" />
            <fragment mz="1109.656494140625" charge="1" ion="y11" responses="53.548178867036|0|22.8267492183494|92.443271867599|36.7006711336704|58.194398961923|106.878620909374|0|0|0|327.655325069895|292.200096766467|325.094270549825|993.262502526329|0|0|1748.61125322241|1120.06001894854|763.860292363146|1059.49293151755|0|0|1322.61290246594|0|0|1451.91009780698|0|189.552853930353|994.776722529968|0|0|0|1514.3538709202" signaltonoises="15.0085124564077|1|6.9397561125889|16.1822623621244|9.96634514051047|15.2968800051871|18.6049494162697|1|1|1|83.6450563294761|73.2900190307762|87.0900770945982|229.459096517315|1|1|423.445794145245|217.797432812695|197.959398748087|268.708617785864|0|1|329.885173810419|0|1|318.67038812213|0|33.1876109353066|216.925927754148|0|0|1|328.9668447926" noises="0.0959968566894531|0.0959968566894531|0.0959968566894531|0.0959968566894531|0.0959968566894531|0.0959968566894531|0.0959968566894531|0.0959968566894531|0.0959968566894531|0.0959968566894531|0.0959968566894531|0.0959968566894531|0.0959968566894531|0.0959968566894531|0.0959968566894531|0.0959968566894531|0.0959968566894531|0.0959968566894531|0.0959968566894531|0.0959968566894531|0|0.0959968566894531|0.0959968566894531|0|0.0959968566894531|0.0959968566894531|0|0.0959968566894531|0.0959968566894531|0|0|0.0959968566894531|0.0959968566894531" />
            <fragment mz="1251.6732177734375" charge="1" ion="b12" responses="231.228197244131|181.444944539751|83.0325513929047|299.171392982487|0|0|165.112887283227|389.41097867822|93.2578082916422|0|0|0|39.5628944349046|0|66.5541170317508|595.679888348799|1703.09168765575|0|0|935.647763859769|0|94.1966764484618|0|0|201.218931385224|0|0|0|999.255630396019|0|0|282.595941679663|0" signaltonoises="38.1953953828057|27.4462422953269|16.7691439052721|69.9175670498299|1|1|26.9615669591525|62.4179380767807|20.0794690151935|1|1|1|12.088066692462|1|17.0535663977733|70.72639991175|306.734319579617|1|1|103.525856264094|0|23.7913908614277|1|0|36.4627686542097|1|0|1|196.788747168216|0|0|76.0364086241712|1" noises="0.0959968566894531|0.0959968566894531|0.0959968566894531|0.0959968566894531|0.0959968566894531|0.0959968566894531|0.0959968566894531|0.0959968566894531|0.0959968566894531|0.0959968566894531|0.0959968566894531|0.0959968566894531|0.0959968566894531|0.0959968566894531|0.0959968566894531|0.0959968566894531|0.0959968566894531|0.0959968566894531|0.0959968566894531|0.0959968566894531|0|0.0959968566894531|0.0959968566894531|0|0.0959968566894531|0.0959968566894531|0|0.0959968566894531|0.0959968566894531|0|0|0.0959968566894531|0.0959968566894531" />
          </peptide>
        </decoy>
      </peptide>
      <peptide id="sp|P06293|SPZ4_HORVU.TLEAVGQVNSWVEQVTTGLIK.3.1.False" updatedrts="17.3217411644221|17.4130009932845|17.8166199693746|17.4125575993201|17.3636580427778|18.0916993133553|19.3141216445339|16.5995407002113|18.2432915175237|16.3572327903823|15.3943052472029|14.817424504158|15.9878590062175|18.6976633619838|19.5038131435118|15.7118627139525|17.4456318332982|19.4106535342217|17.3787162134631|17.3651588170488|17.3571985182088|17.3789162969086|17.3644677303312|17.3552888800582|17.3982387831377|17.374538912283|17.3602921910232|17.3302916443448|17.4279079150482|17.360268321573|17.3611678373593|17.4571900223344|17.386398921012" scores="8387217374.55053|2322759727.73992|1066341110.4006|54525168.7808154|50340682.955214|1042144.64957812|396.275963709012|34326410.1296455|2588963.96393199|2919718.408059|24531.9697793081|28932358.7177665|990454.357957093|12856.3464544919|549574.303998415|4387004.30509173|1431366752021.62|22640638.2838651|177024260.28326|399052829.279764|33556983348304.8|1.97486151575783E+15|186490125162947|178290038792308|115769253306283|1.54019788047883E+16|2961056.55832618|2168329.16428395|908246165201.138|12945324993235.9|433721712977219|21686475329.1734|2225720291035.02" fdr="0.259036144578313|0.233128834355828|0.764705882352941|1|1|1|1|1|1|1|1|0.919389978213508|1|1|1|0.837004405286344|0|0.43956043956044|0.685589519650655|0.692124105011933|0|0|0|0|0|0|1|1|0.183544303797468|0|0|0|0" recomputedscores="0.541197212512183|0.614334762922092|-0.653096041001346|-2.24644379426859|-2.02052203826941|-3.00677584200724|-6.6356289868132|-1.68116906825537|-2.64837032865577|-3.56451541145883|-3.41412313380455|-1.58400372482531|-3.83662573403766|-4.51805198141382|-4.47106026783029|-1.56036576770241|3.80280340582684|-0.323335628015411|-1.49423504342327|-1.54133504430514|4.74938909346704|4.96172343772893|3.99335376303401|3.8620529317121|5.37206970117903|5.73589246807925|-3.38779019192488|-2.56061394400739|0.889088221128673|3.39617616200691|5.5623344975968|1.60109633033429|3.64481087662041" pwhh="11.563038678003277|15.389126699744468|12.869242647956517|23.113145065002623|17.564815480733074|13.11526303385037|12.170743546289341|19.069697700724223|14.838550118483871|14.84085978388635|19.901009735441431|20.135454574784813|14.520510327351966|26.904550164357822|13.170352648822904|11.961742095895856|13.005997818501498|15.363571409091936|11.893535435511064|11.316984077939509|11.482535284536205|12.029652849834882|12.129975426438577|12.321517601099062|11.938033238295604|12.728497526863217|12.199229910887258|11.313914555469681|11.813787856166982|12.076364186844192|12.474199382430681|12.296362132467738|12.301614695616804">
        <fragment mz="988.567321777344" charge="1" ion="y9" responses="185.812369177922|90.1687381957771|160.130129936598|60.9836956343738|0|0|0|317.155336643394|0|0|0|542.838668665593|50.3684182235519|62.4376592332593|32.5233710970066|153.057769756732|1393.44144177693|117.451354076597|617.09987861322|226.501659688439|1474.24426579234|898.904524062501|6146.52628384414|2179.38182984894|2270.21892219603|7050.22022255364|3405.78300100461|0|1508.14305754756|3814.08736068781|1044.05502008733|1124.79604124411|667.154628717983" signaltonoises="47.3905401338517|21.2089065712783|36.6298009902505|13.963450486935|1|1|1|50.4764797102598|1|1|1|68.359646809678|13.8723255324781|14.8688656343773|9.85656704620588|43.5967280451031|292.372091778588|23.0982289442495|115.867059012854|60.8638801424216|376.096315012732|218.261547996244|944.534286711502|502.214024242458|502.244975903403|854.990192128693|588.366876987201|1|368.461747164781|800.558904448823|239.523720171707|265.449697443825|156.202960073943" noises="0.0959968566894531|0.0959968566894531|0.0959968566894531|0.0959968566894531|0.0959968566894531|0.0959968566894531|0.0959968566894531|0.0959968566894531|0.0959968566894531|0.0959968566894531|0.0959968566894531|0.0959968566894531|0.0959968566894531|0.0959968566894531|0.0959968566894531|0.0959968566894531|0.0959968566894531|0.0959968566894531|0.0959968566894531|0.0959968566894531|0.0959968566894531|0.0959968566894531|0.146535530932124|0.0959968566894531|0.0959968566894531|0.170195418095516|0.124758677688328|0.0959968566894531|0.0959968566894531|0.108491368466023|0.0959968566894531|0.0959968566894531|0.0959968566894531" />
        <fragment mz="1087.6357421875" charge="1" ion="y10" responses="179.109586153719|172.115851115156|92.3281260656781|0|225.871012636137|0|0|0|19.3646855528931|261.220904290778|0|0|0|259.307429080117|23.3990303956753|588.944936947532|605.364076501088|78.829198104009|533.48322732656|212.177867437505|680.779148774185|241.081232676121|3617.26740833714|1187.07197462577|1102.938590055|3348.93241316172|1623.46430243094|86.9103698034488|497.05075947369|1185.61809591248|423.048739566711|380.81979983449|417.056386714955" signaltonoises="43.5840169895081|32.6430068750145|20.6673418052668|1|32.1324230018327|1|1|1|6.19733071504655|46.7056381848912|1|1|1|32.723518316618|6.89084665316268|73.0380654176727|129.069128106696|14.5281685545003|130.732794493842|38.0269997671164|175.032784625912|67.1333744854846|752.026017146645|251.599354848992|239.001797440091|725.583063585391|354.203679491605|24.2152029254659|105.959651675411|297.168344674231|102.086824465275|101.01567710343|83.4348715703273" noises="0.0959968566894531|0.0959968566894531|0.0959968566894531|0.0959968566894531|0.0959968566894531|0.0959968566894531|0.0959968566894531|0.0959968566894531|0.0959968566894531|0.0959968566894531|0.0959968566894531|0.0959968566894531|0.0959968566894531|0.0959968566894531|0.0959968566894531|0.0959968566894531|0.0959968566894531|0.0959968566894531|0.0959968566894531|0.0959968566894531|0.0959968566894531|0.0959968566894531|0.0987330364606284|0.0959968566894531|0.0959968566894531|0.0959968566894531|0.0959968566894531|0.0959968566894531|0.0959968566894531|0.0959968566894531|0.0959968566894531|0.0959968566894531|0.0959968566894531" />
        <fragment mz="859.524719238281" charge="1" ion="y8" responses="0|51.9764424542516|0|45.6191830585787|91.6892789871816|0|0|136.61254153328|72.6965626295044|128.928622595654|318.640540507579|57.7303519673875|0|203.582156222035|58.9732573333014|144.657391638862|1050.72605880223|64.2042187280456|185.880231897564|239.767793516839|378.00645371341|261.815328127313|3336.85949057482|1073.54706649757|986.774803821135|2747.4298089818|1393.01491695962|205.728583607616|617.125656162209|1361.15211855451|506.938773262445|454.059004621416|264.272953634826" signaltonoises="1|11.8118819292573|1|13.0838990359976|27.2695071654205|1|1|17.9422473921097|15.3021006366434|27.046120686214|42.0492440301524|14.9697109604451|1|25.9407911937019|13.4807914364776|36.1370708572516|136.015540584228|14.8161682946668|40.1883424279238|57.1876074680855|104.994506837037|64.4912847825315|704.464356810866|252.159545003106|207.928919735675|654.440481369714|360.294422806711|54.6187374581549|152.817644958061|329.891078856384|119.510218813577|93.9652388604888|69.2117905754151" noises="0.0959968566894531|0.0959968566894531|0.0959968566894531|0.0959968566894531|0.0959968566894531|0.0959968566894531|0.0959968566894531|0.0959968566894531|0.0959968566894531|0.0959968566894531|0.0959968566894531|0.0959968566894531|0.0959968566894531|0.0959968566894531|0.0959968566894531|0.0959968566894531|0.0959968566894531|0.0959968566894531|0.0959968566894531|0.0959968566894531|0.0959968566894531|0.0959968566894531|0.0959968566894531|0.0959968566894531|0.0959968566894531|0.0959968566894531|0.0959968566894531|0.0959968566894531|0.0959968566894531|0.0959968566894531|0.0959968566894531|0.0959968566894531|0.0959968566894531" />
        <fragment mz="798.435607910156" charge="1" ion="b8" responses="0|84.2540900686522|59.653514124046|502.65961132603|275.296508908834|212.939062038031|19.5549224151665|199.660873125446|100.801134615158|184.186073595502|188.134117840987|171.589749888616|0|0|0|0|404.719891518686|0|502.158229189039|43.8704488666969|359.937573925032|0|1422.27096666176|581.356716150837|466.876011916935|896.459461676019|0|0|167.587690507996|628.077958893666|0|260.479168092617|233.026924630663" signaltonoises="1|23.0341969366878|14.7067935369791|61.8747529069533|47.0991673346461|48.8626744931714|7.59953090987809|27.4284351251011|22.9009680253374|46.6207739581455|30.3145047433166|52.0499197581065|1|1|1|1|99.4853631373186|1|89.1150431880444|12.3925884736381|83.4269057660484|1|286.735416590863|146.312023971368|107.921303916825|211.529474581558|1|1|43.4248569670817|150.28575792941|1|68.4981650985916|33.9597208625875" noises="0.0959968566894531|0.0959968566894531|0.0959968566894531|0.0959968566894531|0.0959968566894531|0.0959968566894531|0.0959968566894531|0.0959968566894531|0.0959968566894531|0.0959968566894531|0.0959968566894531|0.0959968566894531|0.0959968566894531|0.0959968566894531|0.0959968566894531|0.0959968566894531|0.0959968566894531|0.0959968566894531|0.0959968566894531|0.0959968566894531|0.0959968566894531|0.0959968566894531|0.0959968566894531|0.0959968566894531|0.0959968566894531|0.0959968566894531|0.0959968566894531|0.0959968566894531|0.0959968566894531|0.0959968566894531|0.0959968566894531|0.0959968566894531|0.0959968566894531" />
        <fragment mz="1273.71508789063" charge="1" ion="y11" responses="151.220625575433|0|45.4590569824025|0|54.4568496189128|65.0886169476026|46.0233887681735|0|0|129.528146804532|0|150.484021312345|80.771595180489|133.293667583365|0|0|348.474861438243|0|0|0|0|314.059873817635|929.181746375196|215.923990870906|124.766224882267|893.506174502891|0|0|149.793069416714|2030.64780544817|63.1721510533895|72.7403175696824|24.453902920997" signaltonoises="38.4389568681049|1|12.0618412801745|1|15.0924294541587|15.05407314943|9.12360319792201|1|1|23.562443860749|1|37.1251333296819|19.3728123798113|16.2260840966356|1|1|49.2785891988909|1|1|1|1|61.4777119566874|132.127397760235|57.5117190762182|28.9748550084516|85.3761853496689|1|1|32.2814226188514|154.811806178788|22.0540522043898|27.258553417634|11.0571169493794" noises="0.0959968566894531|0.0959968566894531|0.0959968566894531|0.0959968566894531|0.0959968566894531|0.0959968566894531|0.0959968566894531|0.0959968566894531|0.0959968566894531|0.0959968566894531|0.0959968566894531|0.0959968566894531|0.0959968566894531|0.0959968566894531|0.0959968566894531|0.0959968566894531|0.0959968566894531|0.0959968566894531|0.0959968566894531|0.0959968566894531|0.0959968566894531|0.0978630762627043|0.167856054880559|0.0986763369601813|0.126039494105669|0.196039004810166|0.178319562896812|0.0959968566894531|0.118713368224444|0.154740298177694|0.0959968566894531|0.096543510658958|0.0959968566894531" />
        <fragment mz="999.510559082031" charge="1" ion="b10" responses="100.667251147377|86.9881089592512|66.9053156032486|32.9867193992439|65.7813367109284|41.6385068282853|0|0|23.0710209669514|135.084174680742|0|0|55.9485152999099|651.390144383939|0|1984.17425288014|0|0|0|0|0|165.153766691799|718.808200212866|449.884257652396|124.765150008664|563.466012653893|172.801804652565|0|232.96058021219|603.404696046288|0|0|319.268654561518" signaltonoises="22.9532249612641|24.9130156147237|20.0666854489996|12.0037436345326|23.6326862323483|12.9856468661467|1|1|8.322646914883|29.165358942177|1|1|15.6291750467802|61.3867383674075|1|471.320305692569|1|1|1|1|1|35.9704654531208|111.286030462842|116.146002553052|23.4331020205279|99.3526467700725|35.6238046126319|1|58.8255703860539|163.321823918657|1|1|55.1032963995117" noises="0.0959968566894531|0.0959968566894531|0.0959968566894531|0.0959968566894531|0.0959968566894531|0.0959968566894531|0.0959968566894531|0.0959968566894531|0.0959968566894531|0.0959968566894531|0.0959968566894531|0.0959968566894531|0.0959968566894531|0.0959968566894531|0.0959968566894531|0.0959968566894531|0.0959968566894531|0.0959968566894531|0.108405708307547|0.0959968566894531|0.110581353669313|0.0959968566894531|0.179146455030127|0.0959968566894531|0.138985907324682|0.159932005125022|0.160750380505693|0.0959968566894531|0.0959968566894531|0.0959968566894531|0.0959968566894531|0.0959968566894531|0.0959968566894531" />
        <decoy>
          <peptide id="sp|P06293|SPZ4_HORVU.ILGTTVQEVWSNVQGVAELTK.3.1.True" updatedrts="15.3258307731816|18.8478112317859|17.1298212917461|18.3803840124862|19.0765552611381|17.0881300478855|17.0819201870937|14.8711409340244|16.8294302306366|18.2928278929481|14.9033693937049|14.8436462232997|17.13261492663|18.6799478818417|19.1741039496684|19.5685241911777|18.2300925697454|19.3718152164392|14.8380935204077|19.0510615711985|18.829551231241|16.4168652870749|14.8639517751921|17.8135963130479|19.1296083469115|0|0|19.5238721194591|19.5765279690325|19.8450946562877|14.8596594463055|0|0" scores="24948931.3550702|20019204.1861504|1316531.89147103|2603416.2577687|492567.378894366|87581140.2437981|19334195.3910857|261008567.348179|938780.424795601|1892466.43779293|574966.802623534|366405.126588269|8647877.05780987|1141574.40941177|853871.197951335|40.4729302251118|155849.413723003|2896.96128978959|209396.701454529|903804.290548714|900260.13073367|13481.9349033173|101667.177968281|1974.51541089213|147992.496029138|0|0|2730.05869430051|4736.31632361477|3867.51094919992|6589142129.37267|0|0" fdr="0.862903225806452|0.927350427350427|1|1|1|0.855721393034826|1|0.737373737373737|1|1|1|1|1|1|1|1|1|1|1|1|0.953389830508475|1|1|1|1|1|1|1|1|1|0.258426966292135|1|1" recomputedscores="-1.96833649310066|-1.46716982574013|-3.51598188000385|-3.58325216861916|-3.98331300580522|-1.08229325009088|-2.77759188031949|-0.753568544206737|-3.0740363633528|-3.80118210155297|-2.04421278465565|-3.48142602437641|-2.8955506943884|-2.56966532408208|-4.22178456116889|-6.49969472953012|-3.15870473941107|-4.2162816022672|-4.38911903286775|-4.27782459412478|-2.47389141614562|-6.13499723053437|-5.40851387344516|-7.09361362004939|-3.54139325207483|NaN|NaN|-5.56558014269968|-7.53195102707343|-6.29470030788671|0.444694009979341|-Infinity|NaN" pwhh="24.990813289473728|17.541813820389528|12.220667009134727|11.635772604214834|18.167611609568471|13.188155791192738|19.063117857270594|13.935210470455422|27.102209746408242|13.539080598490596|10.831131084327982|15.67955732261227|14.168515070248494|17.281056747334755|11.294652513729103|13.86357069180273|15.885085429017838|11.433926478207477|13.435143135786189|15.678546930365052|13.981212310413296|7.1593946286334553|12.747920788623338|11.296779130646412|11.355362524009742|0|0|14.397787630748601|15.791707483264743|9.8554899353350134|13.244370935399967|0|0">
            <fragment mz="944.5411376953125" charge="1" ion="y9" responses="624.540881200469|101.837524419501|0|0|35.2093815094079|138.084078761964|38.1908770839644|470.997472062876|0|7.93763587561267|201.491606568015|0|0|23.3719882181597|14.3939838299475|0|323.86191269682|0|0|153.340758198737|0|704.42539800636|1843.38342407065|0|0|0|0|147.636460713897|0|0|198.168244765896|0|0" signaltonoises="80.1294123358338|19.6060138887766|1|1|10.3261488546995|29.157811912061|12.5243415631726|98.5287680754435|1|3.06870017277727|31.822516105967|1|1|8.32217653380802|5.56986165701723|1|60.825209389831|1|1|25.8070099598333|1|146.367960809061|324.879163830223|1|1|0|0|30.7169008528978|1|1|34.11469928201|0|0" noises="0.0959968566894531|0.0959968566894531|0.0959968566894531|0.0959968566894531|0.0959968566894531|0.0959968566894531|0.0959968566894531|0.0959968566894531|0.0959968566894531|0.0959968566894531|0.0959968566894531|0.0959968566894531|0.0959968566894531|0.0959968566894531|0.0959968566894531|0.0959968566894531|0.0959968566894531|0.0959968566894531|0.0959968566894531|0.0959968566894531|0.0959968566894531|0.0959968566894531|0.0959968566894531|0.0959968566894531|0.0959968566894531|0|0|0.0959968566894531|0.0959968566894531|0.0959968566894531|0.0959968566894531|0|0" />
            <fragment mz="1058.5841064453125" charge="1" ion="y10" responses="95.8421725245991|65.3202389574293|107.18287373217|0|0|146.926927994204|86.4103209893589|190.031048906382|100.281458957633|118.811122203694|665.663046562653|0|0|0|0|145.842430180957|61.0587911961168|0|117.799196282475|85.5747791068071|170.877655881872|93.2493487993148|0|0|133.418364922047|0|0|93.4014286503957|227.270768029829|0|140.5071513855|0|0" signaltonoises="29.9620822728177|16.8333952862152|22.8867276144704|1|1|38.8064466233238|21.1092569646685|50.5249764229559|26.4044063033034|24.319074074893|147.081825339603|1|1|1|1|33.5172659531664|13.4614665416681|1|37.6197248619928|18.9531213968094|36.6726518026074|31.4440016783841|1|1|35.0500198954982|0|0|19.0777570024991|47.1515583620755|1|44.3097140684152|0|0" noises="0.0959968566894531|0.0959968566894531|0.0959968566894531|0.0959968566894531|0.0959968566894531|0.0959968566894531|0.0959968566894531|0.0959968566894531|0.0959968566894531|0.0959968566894531|0.0959968566894531|0.0959968566894531|0.0959968566894531|0.0959968566894531|0.0959968566894531|0.0959968566894531|0.0959968566894531|0.0959968566894531|0.0959968566894531|0.0959968566894531|0.0959968566894531|0.0959968566894531|0.0959968566894531|0.0959968566894531|0.0959968566894531|0|0|0.0959968566894531|0.0959968566894531|0.0959968566894531|0.0959968566894531|0|0" />
            <fragment mz="845.47271728515625" charge="1" ion="y8" responses="224.361269956252|0|717.911708640067|50.0316452541534|39.7716860863147|283.256142109381|784.433060980174|165.778228748463|147.689545515966|94.7109464180135|0|523.883490937486|243.767668523705|55.2452688235465|12.696861269777|0|0|0|507.036922280571|164.256155179201|0|0|576.618205894248|814.227831286376|0|0|0|85.9977357516024|48.8430810027148|124.389061064756|1338.46452593276|0|0" signaltonoises="58.2166758766625|1|147.907671036656|8.34879175515806|10.7367753468344|59.8367129601934|108.720832018319|47.4977125942238|31.0628716852215|16.9895885215309|1|102.346543952602|49.1554996995984|11.5502464957837|4.99750727234336|1|1|1|55.8614122610191|29.7749524442547|1|1|205.353347514017|144.429286894514|1|0|0|22.0514811533279|17.7869148145214|38.0468871146055|218.387091096122|0|0" noises="0.0959968566894531|0.0959968566894531|0.0959968566894531|0.0959968566894531|0.0959968566894531|0.0959968566894531|0.0959968566894531|0.0959968566894531|0.0959968566894531|0.0959968566894531|0.0959968566894531|0.0959968566894531|0.0959968566894531|0.0959968566894531|0.0959968566894531|0.0959968566894531|0.0959968566894531|0.0959968566894531|0.0959968566894531|0.0959968566894531|0.0959968566894531|0.0959968566894531|0.0959968566894531|0.0959968566894531|0.0959968566894531|0|0|0.0959968566894531|0.0959968566894531|0.0959968566894531|0.0959968566894531|0|0" />
            <fragment mz="842.4617919921875" charge="1" ion="b8" responses="0|0|85.6056540334585|0|63.0428356554252|0|16.0715808290955|0|108.366824105516|56.721734557034|0|0|0|191.681370982778|65.2764054177048|112.571696437821|0|0|1063.66476294397|0|0|0|1544.01822042804|0|0|0|0|0|20.6530697888071|0|555.530894394685|0|0" signaltonoises="1|1|25.067792253252|1|20.2620339529704|1|6.49271556075267|1|30.308029074837|14.4370735553989|1|1|1|34.6287945799115|20.7801484194133|22.7945858815052|1|1|243.597879867579|1|1|1|323.337154779585|1|1|0|0|1|9.02614411718092|1|164.872678633543|0|0" noises="0.0959968566894531|0.0959968566894531|0.0959968566894531|0.0959968566894531|0.0959968566894531|0.0959968566894531|0.0959968566894531|0.0959968566894531|0.0959968566894531|0.0959968566894531|0.0959968566894531|0.0959968566894531|0.0959968566894531|0.0959968566894531|0.0959968566894531|0.0959968566894531|0.0959968566894531|0.0959968566894531|0.0959968566894531|0.0959968566894531|0.0959968566894531|0.0959968566894531|0.0959968566894531|0.0959968566894531|0.0959968566894531|0|0|0.0959968566894531|0.0959968566894531|0.0959968566894531|0.0959968566894531|0|0" />
            <fragment mz="1145.6160888671875" charge="1" ion="y11" responses="444.88203747963|178.998478775671|102.697674847661|65.1156761168645|75.8360780039473|262.954372687702|147.423148373951|93.2843899939955|0|7.31249454238335|154.808038717651|0|30.2090666948801|28.8015787239287|105.007115160637|0|0|47.275033773178|157.63985235057|0|88.5305905937552|78.4919673114777|0|31.2673125229389|20.259392291604|0|0|0|0|0|823.018739313454|0|0" signaltonoises="64.1022699821966|29.9874008236854|16.9906250606996|16.9842209270124|20.1100375516759|59.105690259008|28.3718534596751|27.8767077820133|1|3.07410975162153|53.0809395005765|1|8.8804293193402|7.87540343513015|27.5853880424252|1|1|10.4313843753418|59.498104858231|1|22.2381833748176|25.1441802223037|1|11.1727128451572|6.81477346099189|0|0|1|1|1|136.594645663731|0|0" noises="0.0959968566894531|0.0959968566894531|0.0959968566894531|0.0959968566894531|0.0959968566894531|0.0959968566894531|0.0959968566894531|0.0959968566894531|0.0959968566894531|0.0959968566894531|0.0959968566894531|0.0959968566894531|0.0959968566894531|0.0959968566894531|0.0959968566894531|0.0959968566894531|0.0959968566894531|0.0959968566894531|0.0959968566894531|0.0959968566894531|0.0959968566894531|0.0959968566894531|0.0959968566894531|0.0959968566894531|0.0959968566894531|0|0|0.0959968566894531|0.0959968566894531|0.0959968566894531|0.0959968566894531|0|0" />
            <fragment mz="1127.6094970703125" charge="1" ion="b10" responses="0|29.8299923381633|0|58.6756622134537|189.062981816664|0|98.7739062492882|0|380.974337587742|31.8978070112663|0|101.892629678457|127.314849929696|0|0|128.120664127193|25.1701553090074|148.29905634452|0|113.394168846382|163.259490353816|0|0|157.249860933104|39.9014472325935|0|0|0|0|98.6519545678266|39.2449292253875|0|0" signaltonoises="1|8.29294611619819|1|14.9201760748827|30.8392080723697|1|14.2511342559706|1|49.3470864720005|8.42253197152079|1|35.0666795885881|25.9166492778883|1|1|29.8913485471206|9.11120676906696|30.0420894490518|1|27.460323951749|32.765768449414|1|1|42.026089138454|11.3671642988708|0|0|1|1|20.7925900549588|20.3590573651478|0|0" noises="0.0959968566894531|0.0959968566894531|0.0959968566894531|0.0959968566894531|0.0959968566894531|0.0959968566894531|0.0959968566894531|0.0959968566894531|0.0959968566894531|0.0959968566894531|0.0959968566894531|0.0959968566894531|0.0959968566894531|0.0959968566894531|0.0959968566894531|0.0959968566894531|0.0959968566894531|0.0959968566894531|0.0959968566894531|0.0959968566894531|0.0959968566894531|0.0959968566894531|0.0959968566894531|0.0959968566894531|0.0959968566894531|0|0|0.0959968566894531|0.0959968566894531|0.0959968566894531|0.0959968566894531|0|0" />
          </peptide>
        </decoy>
      </peptide>
      <peptide id="sp|P06293|SPZ4_HORVU.VDLVDFVANHPFLFLIR.3.1.False" updatedrts="18.1068562044665|18.3953262285915|19.8503940410566|15.5152181079164|15.5319322359718|17.4656564078455|16.3649830107982|15.4027488247374|15.5416850746658|17.8867304369646|19.9544268326954|15.6138606618715|15.469072163772|20.3190144531513|17.985742622069|18.3360043167076|18.0631727875968|0|18.0530266353639|18.1000158506685|18.0880431835359|18.0942513932338|18.109752677384|18.1068860328287|18.1133074023857|18.0708996360732|18.0912714921737|18.0619300938598|18.1094195347008|18.0831244601706|18.079583594838|18.1004135273507|18.0968662943671" scores="1004984719.92797|1574617.43018327|16120.0378622786|7704472.68934907|64850395.5324365|748048.493278545|745935.569828972|28516374.2887564|8163357.88072959|202784182.986214|482144.00835922|282241.720092192|19869642.3508409|544069.850025654|514480971.903233|1624645.98093241|67854044145782.3|0|1702304527741.5|9192972873.94648|4779077853598.81|56969495638758.6|73601649410525.4|4872392880498.7|12827843185685|2.72639791992523E+15|98187910273211.3|577625507638.126|91378248507656.5|106172286333481|10457937173270.6|39532510559825.3|164853493015.595" fdr="0.372703412073491|1|1|1|0.968215158924205|1|1|1|1|0.691542288557214|0.590425531914894|1|1|1|0.451612903225806|0.99403578528827|0|1|0|0.129692832764505|0|0|0|0|0|0|0|0|0|0|0|0|0.00738007380073801" recomputedscores="-0.191579418199437|-3.60186308895255|-4.41881782416122|-4.37131346089209|-1.55095727833053|-3.60281550068453|-4.14347883432974|-2.42471360708952|-3.6420548591885|-0.716397943087998|-0.700487501352513|-4.36164378629223|-2.45519245803422|-3.12622151920509|-0.0428702082846383|-2.15486600268621|3.11356831805196|-Infinity|2.45047543694751|0.965924672499938|4.93101442747477|4.83541079100347|4.69269494982433|2.70916794690247|4.00906407851086|6.91181485251348|6.0053542675761|3.59274865259658|5.05743186502935|4.54338549748275|3.31945125413941|4.02136941153232|1.6506014954211" pwhh="11.22783291106904|19.167331096889246|14.795598162411608|8.8616612297261756|11.053527030272081|27.067145744936472|13.345853810529626|11.679953862718483|11.148404954694071|19.327587161298517|18.412880362749888|13.911253507701469|14.660742754698987|17.841394170953695|15.806901468866052|15.849439698177475|13.268527251744661|0|13.168901385639241|10.171960299398922|12.832384855853476|12.574133426744597|12.26826097980144|12.2454495983168|12.268569722075185|12.190437956340549|12.721332918522748|11.693285543673236|12.19626335666265|12.1840101555024|12.125583991276649|12.089101403802122|13.365955356055402">
        <fragment mz="905.560729980469" charge="1" ion="y7" responses="69.343178896816|39.3729034397953|0|0|90.7936025377468|184.236725561234|77.3506368690442|9.90734022930146|0|72.841936987312|96.5434361296132|9.77991490590239|29.5830792682706|64.2330437223905|173.80935718475|69.8227327676609|1123.90625693489|0|433.83549612521|65.3816587634861|664.240091573881|1561.01864059928|5141.00903064643|2029.75157814532|1832.95323746154|5090.00316435184|2582.13606449174|534.649258830214|1260.72754116197|4009.60950886944|1470.03543440243|633.925405310348|1824.3731066534" signaltonoises="19.6928611810392|9.14327056087556|1|1|24.4251650072619|22.8397172031503|13.5192770741145|3.83356471780528|1|10.8434271134652|16.100961379563|3.85569500577091|9.48849103924654|11.1559616780401|34.4433627463216|16.799308749042|242.329347010227|0|91.4650776598226|19.5121777488031|142.891562762901|332.477645890311|1149.65996127115|441.069669780009|418.827150222067|921.858431864371|563.076199923688|131.101130141475|297.974563356927|930.063374963868|336.029377136841|149.924103496971|332.893700093952" noises="0.0959968566894531|0.0959968566894531|0.0959968566894531|0.0959968566894531|0.0959968566894531|0.0959968566894531|0.0959968566894531|0.0959968566894531|0.0959968566894531|0.0959968566894531|0.0959968566894531|0.0959968566894531|0.0959968566894531|0.0959968566894531|0.0959968566894531|0.0959968566894531|0.0959968566894531|0|0.0959968566894531|0.0959968566894531|0.0959968566894531|0.0959968566894531|0.0959968566894531|0.0959968566894531|0.0959968566894531|0.124350251046962|0.0959968566894531|0.0959968566894531|0.0959968566894531|0.0959968566894531|0.0959968566894531|0.0959968566894531|0.0959968566894531" />
        <fragment mz="794.935363769531" charge="2" ion="y13" responses="103.074085174705|0|96.5156370937868|18.3423644389277|0|134.283212972032|0|0|21.7729865053781|60.24257853177|0|71.4897422194664|64.4820050863051|34.9360668916951|83.7490221516863|72.0850532636461|518.816787465422|0|156.469942065653|53.5551973065314|420.526368532179|869.56794130799|2303.94950968057|1035.58498861856|1220.94482421255|3429.96107144696|1629.04322293079|161.299856028155|944.242531769517|2828.79081996461|810.711639402432|513.258313698351|788.793060557929" signaltonoises="19.3657820948951|1|19.0480559314545|5.90983863382583|1|19.2512410974662|1|1|6.8205912690696|14.4377563327869|1|13.8151456727891|14.6352409583403|8.8293979787571|22.935272226887|14.8577767769432|115.999714299827|0|43.1964019400122|13.2987794216514|88.1370154032222|196.975721963621|534.227693701424|196.405583847642|279.629895650772|717.297891843531|369.271117592912|43.1153738252536|206.684612121871|644.038498512843|176.918604029273|103.452212522855|167.741572777422" noises="0.0959968566894531|0.0959968566894531|0.0959968566894531|0.0959968566894531|0.0959968566894531|0.0959968566894531|0.0959968566894531|0.0959968566894531|0.0959968566894531|0.0959968566894531|0.0959968566894531|0.0959968566894531|0.0959968566894531|0.0959968566894531|0.0959968566894531|0.0959968566894531|0.0959968566894531|0|0.0959968566894531|0.0959968566894531|0.0959968566894531|0.0959968566894531|0.0959968566894531|0.0959968566894531|0.0959968566894531|0.0959968566894531|0.0959968566894531|0.0959968566894531|0.0959968566894531|0.0959968566894531|0.0959968566894531|0.0959968566894531|0.0959968566894531" />
        <fragment mz="737.421875" charge="2" ion="y12" responses="0|134.119694101172|51.417307670809|0|0|0|418.45388323821|27.0263746540255|0|132.811067867238|47.0732151524113|214.819554735156|0|321.18162611744|0|0|169.541759572995|0|0|0|98.3171508802517|721.767491834209|1525.95586466949|935.327954642988|851.049327319407|1672.93563678483|940.134014748906|0|1364.67895003329|1656.34818594335|911.118718559983|967.4772533183|1047.03050199451" signaltonoises="1|22.9839591875846|8.785766782853|1|1|1|91.6533501996141|11.0906448136265|1|21.1349832636136|13.3779881116533|47.5501501734284|1|44.6979144576101|1|1|42.3663658528244|0|1|1|21.884658238249|154.866758613431|274.82444577636|178.62934697159|99.8409942872022|278.200398382334|157.712409969491|1|189.839210431854|309.679157770457|132.613975876044|140.618551490056|172.192163714072" noises="0.0959968566894531|0.0959968566894531|0.0959968566894531|0.0959968566894531|0.0959968566894531|0.0959968566894531|0.0959968566894531|0.0959968566894531|0.0959968566894531|0.0959968566894531|0.0959968566894531|0.0959968566894531|0.0959968566894531|0.0959968566894531|0.0959968566894531|0.0959968566894531|0.0959968566894531|0|0.0959968566894531|0.0959968566894531|0.0959968566894531|0.0959968566894531|0.0959968566894531|0.0959968566894531|0.0959968566894531|0.0959968566894531|0.0959968566894531|0.0959968566894531|0.0959968566894531|0.0959968566894531|0.0959968566894531|0.0959968566894531|0.0959968566894531" />
        <fragment mz="1227.69970703125" charge="1" ion="y10" responses="139.593770966981|0|34.3188534457956|50.5569469396516|48.9697311006745|0|0|54.4639307578128|145.739216524171|90.3375439615049|0|108.351093510578|0|0|40.9169333817411|0|365.996716556465|0|99.8412040901182|0|40.3764200229063|704.649660598168|1190.77020350899|312.853165444297|448.542171578378|1481.19463009845|998.125853936184|167.64299706695|320.824867114497|443.184958245015|450.473595433002|174.366855259969|321.785659009465" signaltonoises="36.6894122172722|1|9.54510107113964|17.248346912408|13.0206052722973|1|1|13.4722173249988|38.9892021481063|20.4106728938159|1|36.2463401161753|1|1|9.55150268118003|1|78.8324643804681|0|21.8615943727924|1|11.4742055882655|129.439780379969|253.136382565689|64.0008387295989|96.3324908843538|320.293325972815|227.70887261625|28.8075549531894|70.9181717820224|106.489901512809|101.175583722668|41.8794659108138|72.6913197947233" noises="0.0959968566894531|0.0959968566894531|0.0959968566894531|0.0959968566894531|0.0959968566894531|0.0959968566894531|0.0959968566894531|0.0959968566894531|0.0959968566894531|0.0959968566894531|0.0959968566894531|0.0959968566894531|0.0959968566894531|0.0959968566894531|0.0959968566894531|0.0959968566894531|0.0959968566894531|0|0.0959968566894531|0.0959968566894531|0.0959968566894531|0.0959968566894531|0.0959968566894531|0.0959968566894531|0.0959968566894531|0.0959968566894531|0.0959968566894531|0.0959968566894531|0.0959968566894531|0.0959968566894531|0.0959968566894531|0.0959968566894531|0.0959968566894531" />
        <fragment mz="901.011596679688" charge="2" ion="y15" responses="0|38.3703520786705|0|59.7142085254971|45.26046601318|0|0|9.07798412430513|0|0|53.8325798209161|32.7819710515811|21.6111682171529|17.7518575264134|30.8177739204565|102.298513220757|221.084235312817|0|104.642628976272|86.734701233172|135.618557487152|406.439519640231|1191.5100887994|523.416785096436|424.194720599343|1019.70386880384|884.99005763026|0|172.138661341675|858.993004837223|286.046498194248|249.493091754465|352.942097270426" signaltonoises="1|9.14941728728906|1|16.0930170964384|10.2624171345942|1|1|3.87390876831783|1|1|12.2885231287537|8.52745109174149|6.71958528142753|5.93448002170757|8.28813487435065|19.1569909044166|44.1843889227802|0|24.5401645724574|15.4578074321097|37.6835422943999|91.3356009069434|222.239914015724|88.1406521111139|94.1172325776136|247.365809153575|141.823117427632|1|41.5413828617767|170.808822850651|63.9645401227417|47.1299963732605|68.9496225150804" noises="0.0959968566894531|0.0959968566894531|0.0959968566894531|0.0959968566894531|0.0959968566894531|0.0959968566894531|0.0959968566894531|0.0959968566894531|0.0959968566894531|0.0959968566894531|0.0959968566894531|0.0959968566894531|0.0959968566894531|0.0959968566894531|0.0959968566894531|0.0959968566894531|0.0959968566894531|0|0.0959968566894531|0.0959968566894531|0.0959968566894531|0.0959968566894531|0.0959968566894531|0.0959968566894531|0.0959968566894531|0.0959968566894531|0.0959968566894531|0.0959968566894531|0.0959968566894531|0.0959968566894531|0.0959968566894531|0.0959968566894531|0.0959968566894531" />
        <fragment mz="1042.61962890625" charge="1" ion="y8" responses="73.9324780456999|13.6503913913042|0|0|71.0045057360812|42.4623484221434|55.6925666532074|28.2513281407433|32.7077875786271|24.4357056764768|0|0|9.2179194503032|0|208.963031026525|62.9801747630902|72.2492136354537|0|133.673553357472|29.7256468724675|179.780091711582|499.408306025379|1134.97846067272|380.045072778209|489.679383112719|827.690028715202|543.001451341867|29.6665244977848|222.12652208988|1043.46918265823|410.526713324881|132.630032997702|174.274966267" signaltonoises="16.1876909055381|3.647587356335|1|1|21.7710018672122|11.6111788418617|11.5194667731478|10.7445878929754|7.65044855101449|7.11646881972147|1|1|3.97511693966665|1|40.7957128112243|16.5748415566754|16.0885504109858|0|29.9708519647183|8.07121138264929|48.6789410307451|99.4006145497415|226.481185315387|84.5646140101761|115.567434552775|186.15022421985|124.375431055261|9.11871214494878|43.6950578911282|208.2243981147|79.8171726814734|31.7788818955587|36.4859184283654" noises="0.0959968566894531|0.0959968566894531|0.0959968566894531|0.0959968566894531|0.0959968566894531|0.0959968566894531|0.0959968566894531|0.0959968566894531|0.0959968566894531|0.0959968566894531|0.0959968566894531|0.0959968566894531|0.0959968566894531|0.0959968566894531|0.0959968566894531|0.0959968566894531|0.0959968566894531|0|0.0959968566894531|0.0959968566894531|0.0959968566894531|0.0959968566894531|0.0959968566894531|0.0959968566894531|0.0959968566894531|0.0959968566894531|0.0959968566894531|0.0959968566894531|0.0959968566894531|0.0959968566894531|0.0959968566894531|0.0959968566894531|0.0959968566894531" />
        <decoy>
          <peptide id="sp|P06293|SPZ4_HORVU.ILFLFPHNAVFDVLDVR.3.1.True" updatedrts="20.6017549946832|18.8275183767148|15.6809528678496|16.1688553257432|16.185942841833|16.1411319217017|20.561898025703|16.9931355644143|18.5977934721181|18.3211453726372|15.8766063931897|18.4817245836858|17.427488815997|15.9752392503028|15.5676775467424|18.2223298493609|16.9392376321238|16.9334555616832|17.2077765207441|15.5983782900323|17.3256953399413|19.3440943171194|17.0266014290538|16.7710442070743|19.9427667461233|15.5619362484879|20.3155190178182|15.670724083428|15.5966093896419|15.7076279953302|17.316750059412|18.3813157002567|17.700989236795" scores="132600.794384119|171709.206572131|75414.5779532423|1250242.74764502|487203.786539372|1161761.72279913|10905806.5896045|493600.476630186|32188152.5027983|1858237.12159187|5390547.13267927|908088.316890058|20870189.9963754|10406.445546213|172906347.892906|724562.20654014|21474683.5400208|13231649.3286607|25492.9817820541|32691581.4316207|312820.107247998|5194731.43239707|30743.7121702483|373822.823954684|70180.3052210293|128325.530694104|390686.152592453|71606232.3164344|172166332.859495|39018.3148242103|496197.630651471|4485.39505956382|165741.722508264" fdr="1|1|1|1|1|1|0.505952380952381|1|1|1|1|1|1|1|0.565217391304348|1|1|0.916299559471366|1|0.628019323671498|0.99163179916318|0.617886178861789|1|1|1|1|0.63302752293578|0.493887530562347|0.512953367875648|1|1|1|1" recomputedscores="-2.3588959861945|-4.62475157399904|-4.73300873535655|-5.18586933158771|-3.67515925261976|-3.38061593333659|-0.0968539097445034|-4.20115460269963|-3.1298197967491|-2.69398486559734|-3.33015086152501|-3.9078782656651|-2.46609596027504|-7.15891080086228|-0.466016259025951|-2.50554906590267|-3.33867099944938|-2.27513830157513|-5.39534558889469|-1.38428168628061|-2.59553484074174|-1.66092252201767|-4.64769150801663|-4.36171152221446|-4.197029882944|-3.30463387456489|-1.09643093963105|-0.430097367502318|-0.580729027417715|-4.82695488399224|-3.93187806299903|-6.02062317709834|-4.33127653044633" pwhh="10.767243144254923|12.134494659493221|19.144557575463757|12.919039887753149|13.201892411514496|14.337062228601413|13.621665391880951|11.319047133668363|14.742409109771224|17.936520094016476|12.171325925413409|21.075635512781098|15.127794184568488|12.16720672379444|13.860109063188293|20.978907450979406|13.633658675744288|12.417623854203232|12.228463926963579|17.129097565922443|10.309209221061392|13.625030741756907|11.055916486368192|25.050812437630118|21.656187264197357|9.721445818856191|10.890530113643281|13.689242346185003|11.569038388149259|10.072259224285009|16.212357546132768|11.555415810888761|14.78580686391409">
            <fragment mz="863.462158203125" charge="1" ion="y7" responses="85.5453245160889|73.7266385953539|0|0|0|0|147.459559217194|149.469052917919|0|15.6969619946193|92.6640433733418|0|198.366127072029|99.1102521036304|0|429.599725709672|0|138.503780962043|0|930.295431896382|0|184.735430858334|0|0|0|1831.70042580702|0|231.025270829872|2378.54333603868|1352.9363115799|569.711122608721|92.324396665122|0" signaltonoises="24.2157467002505|19.4109453849862|1|1|1|1|32.2270732352308|31.0263372698993|1|5.40336517541371|27.3933630404197|1|28.857038782206|29.5172293252838|1|68.3059867247001|1|32.8541070651739|1|156.503931444496|1|42.0425879126706|1|1|1|541.079014530004|1|75.2858841926247|736.419987428012|395.903391920704|123.202095191712|27.3122104109828|1" noises="0.0959968566894531|0.0959968566894531|0.0959968566894531|0.0959968566894531|0.0959968566894531|0.0959968566894531|0.0959968566894531|0.0959968566894531|0.0959968566894531|0.0959968566894531|0.0959968566894531|0.0959968566894531|0.0959968566894531|0.0959968566894531|0.0959968566894531|0.0959968566894531|0.0959968566894531|0.0959968566894531|0.0959968566894531|0.0959968566894531|0.0959968566894531|0.0959968566894531|0.0959968566894531|0.0959968566894531|0.0959968566894531|0.0959968566894531|0.0959968566894531|0.0959968566894531|0.0959968566894531|0.0959968566894531|0.0959968566894531|0.0959968566894531|0.101179914153015" />
            <fragment mz="764.89898681640625" charge="2" ion="y13" responses="0|101.585025320169|45.7029825471735|0|0|106.78179428755|0|78.6005849780774|111.611436261483|0|149.552456436751|36.2452214462204|38.7286077872191|0|55.9344978330421|0|55.0428928699022|216.075697753251|117.629137040989|69.4082739370837|138.324266415683|65.3286186866106|338.541676742608|208.228468325917|52.8023533704595|0|10.050788106194|0|314.069883111873|0|98.1115259067216|61.2449040392154|224.12700647554" signaltonoises="1|12.2529733978337|9.54060066576674|1|1|18.9197885678448|1|16.7127400661879|21.990795514402|1|36.6616126159765|8.97741913293315|9.17851541634716|1|15.6271553081183|1|11.4238080314362|36.1029339894034|28.1781077659084|20.3274599518387|40.1625499453302|16.6643532176496|41.4204017437636|29.6046085145688|14.8850481956875|1|3.64410614837286|1|64.4823349880779|1|20.5971983850867|12.4998324401452|46.6295350394489" noises="0.0959968566894531|0.0959968566894531|0.0959968566894531|0.0959968566894531|0.0959968566894531|0.0959968566894531|0.0959968566894531|0.0959968566894531|0.0959968566894531|0.0959968566894531|0.0959968566894531|0.0959968566894531|0.0959968566894531|0.0959968566894531|0.0959968566894531|0.0959968566894531|0.0959968566894531|0.0959968566894531|0.0959968566894531|0.0959968566894531|0.0959968566894531|0.0959968566894531|0.0959968566894531|0.0959968566894531|0.0959968566894531|0.0959968566894531|0.0959968566894531|0.0959968566894531|0.0959968566894531|0.0959968566894531|0.0959968566894531|0.0959968566894531|0.0959968566894531" />
            <fragment mz="691.36474609375" charge="2" ion="y12" responses="0|0|775.060814114549|475.06058923698|0|110.786559118291|35.6055465976419|241.504043421742|31.1979225102674|44.3490059476085|0|223.765425796045|42.8685660834591|0|0|231.765262935325|113.949482211387|0|31.9352349844449|462.679497299459|0|47.784843112705|0|0|66.6039163968345|10155.3932104878|0|3479.26484763059|4964.64902379939|34395.0543781629|0|0|0" signaltonoises="1|1|106.10062171391|134.75419103445|1|33.8741105811295|11.0610115399673|39.1778439874782|9.35771418761025|13.3799823949769|1|32.5000460279017|8.13997214380288|1|1|46.7430951902467|41.35135362443|1|13.8865838473035|74.713747062183|1|13.2591495032507|1|1|6.63257933177391|1587.88780699905|1|747.832955318837|1220.12587639899|1672.12198826097|1|1|1" noises="0.0959968566894531|0.0959968566894531|0.0959968566894531|0.0959968566894531|0.0959968566894531|0.0959968566894531|0.0959968566894531|0.0959968566894531|0.0959968566894531|0.0959968566894531|0.0959968566894531|0.0959968566894531|0.0959968566894531|0.0959968566894531|0.0959968566894531|0.0959968566894531|0.0959968566894531|0.0959968566894531|0.0959968566894531|0.0959968566894531|0.0959968566894531|0.0959968566894531|0.0959968566894531|0.0959968566894531|0.329973961834485|0.155895687929882|0.506041683775466|0.0959968566894531|0.0959968566894531|0.450537399260155|0.136737612829386|0.101462051063644|0.239647865394037" />
            <fragment mz="1147.610595703125" charge="1" ion="y10" responses="0|0|326.304461204569|859.351901930048|1379.03331324152|1280.65738557205|0|0|33.1123742261212|0|37.219609861679|0|62.5337811920418|351.744597932497|243.262563513185|60.6710215210303|348.763528397731|24.1242966578308|0|792.9812181284|84.3119534766499|0|0|37.7983527202726|0|0|0|878.228635157834|796.337458335404|0|112.875353534822|0|0" signaltonoises="1|1|61.9072776220864|183.84311654371|285.042452369781|219.102913970994|1|1|8.45679622147184|1|14.1045113644034|1|10.9516576821599|69.4734991658948|50.3365297105715|11.365146751256|74.6402293180333|9.73224084573233|1|101.222354810447|18.0042532067899|1|1|7.32120239767769|1|1|1|142.374703079566|126.583290868953|1|26.7735475564027|1|1" noises="0.0959968566894531|0.0959968566894531|0.0959968566894531|0.0959968566894531|0.0959968566894531|0.0959968566894531|0.0959968566894531|0.0959968566894531|0.0959968566894531|0.0959968566894531|0.0959968566894531|0.0959968566894531|0.0959968566894531|0.0959968566894531|0.0959968566894531|0.0959968566894531|0.0959968566894531|0.0959968566894531|0.0959968566894531|0.0959968566894531|0.0959968566894531|0.0959968566894531|0.0959968566894531|0.0959968566894531|0.0959968566894531|0.0959968566894531|0.0959968566894531|0.0959968566894531|0.0959968566894531|0.0959968566894531|0.0959968566894531|0.0959968566894531|0.0959968566894531" />
            <fragment mz="894.9752197265625" charge="2" ion="y15" responses="42.5085103999942|0|42.9437807445171|0|153.516568192933|0|0|35.6724749564965|30.2130389285621|128.803324189145|93.7902674134233|14.0369686244225|0|101.617589207634|46.8307199453588|70.5742335363973|0|117.271566204998|0|0|0|70.0136797256041|80.6325647044115|127.670879671437|53.6756647498636|0|57.1379575818464|0|0|0|0|167.551592869837|0" signaltonoises="13.1546157987591|1|11.5907627828324|1|24.75392910166|1|1|8.88383307460485|8.13493439083962|17.9924167405198|21.2329231229742|4.8039481478482|1|25.2143260343791|11.2155963621039|12.9057608251605|1|30.6311332794999|1|1|1|14.1389952552479|21.7549633010908|20.6203867908825|14.421534555891|1|15.4638244215413|1|1|1|1|33.2353396822936|1" noises="0.0959968566894531|0.0959968566894531|0.0959968566894531|0.0959968566894531|0.0959968566894531|0.0959968566894531|0.0959968566894531|0.0959968566894531|0.0959968566894531|0.0959968566894531|0.0959968566894531|0.0959968566894531|0.0959968566894531|0.0959968566894531|0.0959968566894531|0.0959968566894531|0.0959968566894531|0.0959968566894531|0.0959968566894531|0.0959968566894531|0.0959968566894531|0.0959968566894531|0.0959968566894531|0.0959968566894531|0.0959968566894531|0.0959968566894531|0.0959968566894531|0.0959968566894531|0.0959968566894531|0.0959968566894531|0.0959968566894531|0.0959968566894531|0.0959968566894531" />
            <fragment mz="962.53057861328125" charge="1" ion="y8" responses="16.240650947906|94.4383513309321|45.7616831214002|165.090033577386|453.173900847611|0|48.2293570126762|70.8018771861669|30.6916320571664|0|256.852791854403|0|157.890486818153|0|201.782450344621|0|222.678411678991|24.4153540993108|0|436.117155070967|0|0|35.8166955016681|0|219.53885318217|521.612138894082|55.4723313068859|897.466554442675|1158.34959418853|0|144.74611347271|0|85.4289555245" signaltonoises="8.15086294751227|22.9337265945851|18.2266891873313|29.6384349151494|76.5340592994206|1|14.4199222537739|18.5079803194107|8.1712157352605|1|41.816084904046|1|30.7206342432973|1|31.464600972988|1|47.9210586003165|7.28702974374839|1|66.5393644642107|1|1|12.2812973353411|1|30.9104692946495|132.17141157264|14.2398511831454|252.095596809787|315.982485527091|1|29.1362805061594|1|18.1701930179595" noises="0.0959968566894531|0.0959968566894531|0.0959968566894531|0.0959968566894531|0.0959968566894531|0.0959968566894531|0.0959968566894531|0.0959968566894531|0.0959968566894531|0.0959968566894531|0.0959968566894531|0.0959968566894531|0.0959968566894531|0.0959968566894531|0.0959968566894531|0.0959968566894531|0.0959968566894531|0.0959968566894531|0.0959968566894531|0.0959968566894531|0.0959968566894531|0.0959968566894531|0.0959968566894531|0.0959968566894531|0.0959968566894531|0.0959968566894531|0.0959968566894531|0.0959968566894531|0.0959968566894531|0.0959968566894531|0.0959968566894531|0.0959968566894531|0.0959968566894531" />
          </peptide>
        </decoy>
      </peptide>
      <peptide id="sp|P06293|SPZ4_HORVU.RLSTEPEFIENHIPK.3.0.9998.False" updatedrts="11.2837043484667|11.4619430083731|11.1659544098097|13.0524396486275|11.094039697564|11.292578003031|11.2884135699289|11.2611706082497|13.021225193422|11.2552534321783|12.5934252860042|11.1568020479916|10.9025430024967|11.0444621053767|12.5416240615303|11.0629382073562|11.3138692697317|11.1710108817351|11.0751299861266|11.3138157580613|11.1602396325665|11.3160709187321|11.48863431342|12.2391804708239|12.25490711733|12.2280325330797|11.2542971798687|10.4154688547913|0|11.380111976801|12.3753648977813|0|10.4427290906443" scores="3122208.39805301|1639694328.93358|145137184.577391|35803459457.5759|12204134.4331539|64158200.8423057|878291258.219976|25731986.5422391|444506.143282038|60681793.7521592|869584.131919473|2200259.8081168|1720868.348885|19467226.0133483|2509148.75763253|74311.2738412125|2951219.16112244|2010326.37292442|2636770440.84714|42052391.0480859|11728869.2635479|1517350802.42794|3483595.95097198|481472.611109948|5847429.52998906|9007.77726041427|3483595.95097198|83977.7810075491|0|4573579771.81429|1381.87757453646|0|796137.629374438" fdr="1|0.920770877944325|0.84|0.202020202020202|1|1|1|1|1|0.993377483443709|1|1|1|1|1|1|1|1|0.239130434782609|0.855855855855856|0.762352941176471|0.392059553349876|1|1|1|1|1|1|1|0.4375|1|1|1" recomputedscores="-5.26537075806497|-1.4572082161039|-0.973359428814047|0.731694829933739|-4.76255273137729|-2.17464768638628|-2.18586924971849|-2.12338702503624|-5.00705478734436|-1.5083373233799|-3.41538411649166|-2.87765368173474|-3.16057943236459|-2.47705440847467|-6.60614347176495|-3.86344763601869|-5.32487128415174|-2.87002685679832|0.393780589524401|-1.96362315069658|-1.72103277261779|-0.34124815588701|-3.78210096765589|-4.78693901361836|-2.91712477104307|-5.39231816881242|-4.26022477914064|-5.44788763494024|NaN|-0.259492121815519|-5.32182262355302|-Infinity|-4.88401779440872" pwhh="14.787946174096394|14.294081391827392|14.856531279222978|11.154722749846606|15.085483956416002|16.440054476262834|16.240807471909829|14.734777585577493|16.915957698096406|14.979129501031233|15.6276033606436|13.208676504112415|13.23260928312383|15.164701613776566|19.1597214975191|11.801080584826048|11.077827620277889|16.999999999999996|15.523572246798992|14.769355445311508|23.222350070426888|10.891886396791302|13.644656514381499|14.528012323916144|14.435133164968379|31.809809180618146|13.890224428710493|29.27701356346493|0|14|19.731245106509174|0|17.20906438568684">
        <fragment mz="813.410095214844" charge="1" ion="b7" responses="1073.09631649751|935.360731685814|108.966466972724|0|0|0|0|0|225.385978000809|0|0|0|0|0|0|0|0|0|0|0|0|0|24724.1330626332|10760.699979327|19129.8614439852|21180.9935520737|0|0|0|0|11531.5684874231|0|0" signaltonoises="151.191044802376|159.103535702608|27.3813366563958|1|1|1|1|1|56.8022482734832|1|1|1|1|1|1|1|1|1|1|1|1|1|878.015010329493|577.980977900696|959.721019864634|658.948752890097|1|1|0|1|710.936722849723|0|1" noises="0.122404903767439|0.0959968566894531|0.132682088272121|0.131178296007547|0.238757431431175|0.236930963851937|0.152500385881642|0.154397019179052|0.124258381115678|0.11841817472634|0.24577271681705|0.150317226484102|0.112262709563073|0.195619142391634|0.268987783417464|0.213402035009695|0.235957154855118|0.237487102457178|0.240888248008676|0.252373886810823|0.212049001397708|0.205126509730834|0.224640130561098|0.182574096038883|0.24374737652699|0.353324034221275|0.371265133133725|0.1435997032772|0|0.246358495687546|0.194879073212359|0|0.130279979336273" />
        <fragment mz="737.39404296875" charge="1" ion="y6" responses="0|1361.93882258594|1168.84107763027|0|5199.25816138564|3861.30311613271|4061.83025400108|3699.88190175586|0|1116.21485943025|2009.66873975189|1029.20366728823|0|1562.8487675902|2868.74301380325|1117.71685184928|1861.0118447527|0|922.006507585906|0|1461.05466112899|239.566521666321|3144.72929000923|2968.36139465014|4172.92274479431|8796.90702623293|237.553423960578|301.197644483795|0|508.377392970148|4090.54063895272|0|0" signaltonoises="1|275.866537630139|216.226319086925|1|553.38222325582|437.776344550418|360.728561742673|420.308309996143|1|231.671204201148|250.828971934736|153.145866043755|1|204.438314660931|366.533868678225|134.8922159902|310.295171000737|1|125.904584496272|1|107.243104802177|46.9298424868345|193.544260590316|358.429985052907|497.0331976148|442.449798184231|45.1661086148286|60.2802248939698|0|69.5622502688096|437.189248771327|0|1" noises="0.0959968566894531|0.0959968566894531|0.0959968566894531|0.0959968566894531|0.162618822054347|0.162419801736352|0.184758458427204|0.163525431801213|0.143188006757777|0.101982261421534|0.15322854489928|0.115200110296589|0.0959968566894531|0.140453168252565|0.0959968566894531|0.0959968566894531|0.116273943945523|0.112610334538429|0.138391441600079|0.143664745354874|0.186727603571781|0.120252430539194|0.29887770356268|0.130754066256612|0.149638922217111|0.181971551243547|0.194550667555021|0.101468673834162|0|0.240741672233924|0.148728126015271|0|0.114154714924954" />
        <fragment mz="850.478149414063" charge="1" ion="y7" responses="261.756755098489|221.961512130986|0|133.590182779936|0|1637.15678143569|761.69877277825|497.726097578782|0|889.123286524365|749.70708217555|464.375890222927|0|353.133226984498|233.965501398675|0|237.18276791401|614.420158952515|0|205.603249492626|0|0|1012.68091337795|1344.56524634785|1002.72248538951|1139.96882479951|0|844.8379437415|0|0|0|0|1880.36419145171" signaltonoises="58.5268575492373|45.623632582566|1|36.0236174290313|1|136.881437241107|100.89241488044|89.5601804889121|1|119.811330732231|75.492399522524|59.6782330431147|1|56.3654344713326|61.2250326198127|1|54.2065143059945|83.2734063065862|1|54.5397169057887|1|1|118.432282325288|162.963248622491|81.1535791974498|176.251511013768|1|99.0826115875865|0|1|1|0|260.299558626766" noises="0.0959968566894531|0.0959968566894531|0.0959968566894531|0.0959968566894531|0.0959968566894531|0.123277267627169|0.0959968566894531|0.0959968566894531|0.0959968566894531|0.0959968566894531|0.15305018206938|0.121540565915327|0.0959968566894531|0.120228925250431|0.102467811627815|0.0959968566894531|0.148415624197057|0.137510907768938|0.114950882492066|0.118586008633636|0.101275651599459|0.101476300238179|0.154662107306773|0.108969145210013|0.148947502420689|0.122553399864115|0.205785319490718|0.0959968566894531|0|0.155668196824251|0.0959968566894531|0|0.11892800586875" />
        <fragment mz="960.478515625" charge="1" ion="b8" responses="3205.45329862409|1363.88293762334|3216.96639397597|410.259892172322|10334.3813422318|5875.39739008274|4229.20827222631|4625.67919377808|0|3200.01160927239|0|4775.62836027637|3244.04433451967|5882.49682618962|0|2117.30359447485|4644.68123222948|3560.79904205982|3172.79758868398|2167.52423652453|2285.25074197025|0|9507.25218779959|5559.7486775119|8113.53712967132|11966.3939302779|0|472.567816154935|0|0|7029.17341396505|0|643.039741948628" signaltonoises="420.912808083145|169.312851194045|564.57825957027|75.7739647940238|789.132821891333|828.223084987093|708.005888462052|671.585151191929|1|504.931695267647|1|618.256059025064|618.153617189777|597.97381343961|1|362.357463682063|575.583298641094|378.518115453648|322.323559086632|261.57203909037|246.347335679333|1|859.28931207104|777.686165580799|859.451744718214|746.958798407868|1|80.348498301574|0|1|692.083539423637|0|98.8881955171368" noises="0.130113464272622|0.0959968566894531|0.103887639472063|0.0959968566894531|0.168207061291429|0.103700311861774|0.0964540691038211|0.119864438011886|0.12181967531758|0.0959968566894531|0.126337867729768|0.160704963577375|0.107903348630933|0.192988179524731|0.117920933474983|0.135336769270963|0.142414523492677|0.19418145106028|0.154781562327012|0.186282845811565|0.221311622074301|0.235969066363489|0.168928775031197|0.117892634074126|0.161334154637749|0.277232646970096|0.282695010346637|0.114747227510104|0|0.304964545691404|0.168589613027675|0|0.165107454247138" />
        <fragment mz="997.546569824219" charge="1" ion="y8" responses="0|0|616.694829305862|735.13615870792|0|0|359.70484591919|0|728.862405489684|0|0|0|0|0|681.833702119256|0|0|0|1417.43975762959|178.042645973756|0|1669.71612143781|963.610880674162|1756.03729728455|1997.76181805507|0|0|766.945717951685|0|896.542235133848|1108.51999461763|0|1078.92217547967" signaltonoises="1|1|86.8155361876754|194.530259744982|1|1|65.2869808867001|1|140.798604198904|1|1|1|1|1|109.602157000365|1|1|1|174.525877533974|47.676783455902|1|228.705971058338|228.914507144519|308.572265769455|224.500137937769|1|1|137.279590814499|0|206.041499060872|128.415858127316|0|170.13000805161" noises="0.0959968566894531|0.0959968566894531|0.0959968566894531|0.0959968566894531|0.0959968566894531|0.0959968566894531|0.0959968566894531|0.0959968566894531|0.0959968566894531|0.0959968566894531|0.0959968566894531|0.0959968566894531|0.0959968566894531|0.0959968566894531|0.0959968566894531|0.0959968566894531|0.0991588200803183|0.0959968566894531|0.0959968566894531|0.0959968566894531|0.0959968566894531|0.0959968566894531|0.0959968566894531|0.0959968566894531|0.0959968566894531|0.0959968566894531|0.0959968566894531|0.0959968566894531|0|0.0982203617690351|0.0959968566894531|0|0.0959968566894531" />
        <fragment mz="1316.64807128906" charge="1" ion="b11" responses="180.974566720682|141.686138005787|0|84.0823123589357|0|0|0|0|0|0|0|0|400.19617127754|0|0|291.941688519633|312.925731310529|316.871926391005|402.468750394543|497.822393700559|446.671172838493|536.662569577156|1220.92871475859|523.382987630995|0|0|695.790437460779|191.112270465676|0|215.483826112307|0|0|0" signaltonoises="32.3866238320839|24.1153610424705|1|21.8330150173852|1|1|1|1|1|1|1|1|51.7569265421615|1|1|45.7401946533655|54.4171238114499|56.2036200965106|57.3018505207285|71.6976360924671|66.9540859932029|119.205225933863|238.401052599403|101.546361196709|1|1|121.754142101481|35.1775261357586|0|54.3173381530552|1|0|1" noises="0.0959968566894531|0.0959968566894531|0.0959968566894531|0.0959968566894531|0.0959968566894531|0.0959968566894531|0.0959968566894531|0.0959968566894531|0.0959968566894531|0.0959968566894531|0.0959968566894531|0.0959968566894531|0.0959968566894531|0.0959968566894531|0.0959968566894531|0.0959968566894531|0.0959968566894531|0.0959968566894531|0.0959968566894531|0.0959968566894531|0.0959968566894531|0.0959968566894531|0.0959968566894531|0.0959968566894531|0.0959968566894531|0.0959968566894531|0.0959968566894531|0.0959968566894531|0|0.0959968566894531|0.0959968566894531|0|0.0959968566894531" />
        <decoy>
          <peptide id="sp|P06293|SPZ4_HORVU.PIHNEIFEPETSLRK.3.0.9998.True" updatedrts="12.6823623698513|11.6872354102085|11.4504173133844|11.9682617132803|12.9232813620724|12.9631002328338|12.8133358591873|12.1700339836955|12.9842784911555|12.8020031836887|12.9532142641263|0|11.789421550738|10.0792203444508|12.1917946861035|0|12.0783205690357|10.272403172942|10.4301050000708|11.700131615985|12.2311930199103|12.4328374834549|11.9429156970958|12.0385826157156|11.7841047427322|11.783876258082|11.7693021313362|12.4342739166019|11.7350655589624|11.8140548075703|12.0767015663698|11.8663892874608|12.039452096632" scores="9869943.64894393|228714799.756954|419165220.915732|206951779.433664|527277.637284278|515369624.662317|180144915.619029|78949.8119535939|1284147.73487358|651089.528341275|877571804.820195|0|4739910556.99038|684923.632597617|730480.163501954|0|3151850.33035711|6576597.89861991|240350.774322082|628990.700500149|3920430.74149633|135427.215651516|737351.514089813|66432184813.7015|157469846.16878|346149.432080985|20144566.5874454|2284173.67211003|6734167.9479955|11226.7547235116|346073326.871174|5374979.13470892|202081.585023208" fdr="1|1|0.708791208791209|1|1|0.926470588235294|1|1|1|1|0.523943661971831|1|0.443661971830986|1|1|1|1|0.947826086956522|1|1|0.907079646017699|1|1|0.265129682997118|0.657718120805369|1|1|1|1|1|0.363143631436314|1|1" recomputedscores="-4.77888193402989|-2.31267684272377|-0.512752881965488|-1.50636099686739|-6.13960948902382|-1.26978104500681|-2.87388580071207|-4.63650924070742|-4.5463175647955|-3.47775502289636|-0.411413061177722|NaN|0.27944306727988|-3.9307163281552|-7.14206145448695|NaN|-5.29630715980703|-2.35529213751648|-3.64644620631674|-3.78876962045449|-2.19695513204904|-4.40441647257572|-4.45645416837597|0.352867935050281|-1.47465791309252|-3.80767218403501|-3.49809462830261|-4.02555736472162|-3.57584106817841|-5.86949414571131|0.0768759353320271|-2.94197241369441|-5.47947920609771" pwhh="16.39976999496005|18.544322323207044|22.147816514164283|15.394836632758825|15.485119785932238|15.287195625310497|16.452231830339965|17.400968124943951|18.582872375017185|14.57861471098489|14.282849022938841|0|20.977310836515237|12.902373731633716|16.461247174943328|0|21.037143818878356|18.828919073043345|19.743595421142977|19.385381667189485|18.764723644085315|12.759299828702067|19.28427703078917|19.157203812131403|18.940236139471736|18.808388693771828|19.231668500916125|13.593314358911149|17.103348098138792|18.144899268732697|17.89683516245703|17.434027521652872|16.396663977016004">
            <fragment mz="851.4410400390625" charge="1" ion="b7" responses="493.805424444661|0|0|672.491355740628|225.104107877164|367.716348714012|702.713770172985|1118.57711978811|489.893848737873|0|0|0|431.227563114601|389.349165115499|0|0|2941.16932491101|1863.13960247426|833.926744970141|0|2156.56823337452|2063.75851174295|0|0|0|3185.08590754729|0|1185.5641710977|0|0|0|0|3257.08861685474" signaltonoises="124.106559771095|1|1|119.967224491716|73.5600122096786|88.6881978213778|71.7479355914159|165.013531708757|91.8513796489248|1|1|0|74.2398788913358|50.6206564770179|1|0|294.733528093486|200.759592982495|95.086658666273|1|229.308152186222|196.571489764151|1|1|1|261.700130914257|1|222.993128686576|1|1|1|1|236.568435660525" noises="0.0959968566894531|0.0959968566894531|0.0959968566894531|0.0959968566894531|0.0959968566894531|0.102062726449572|0.0959968566894531|0.0959968566894531|0.0959968566894531|0.0959968566894531|0.143719315456433|0|0.0959968566894531|0.10187986867002|0.0959968566894531|0|0.163448951621322|0.162986156707587|0.196863188902515|0.148387753318086|0.233320404609801|0.160180398680076|0.130897859237534|0.12032917670515|0.153582069448717|0.146604163300024|0.161127756966272|0.0959968566894531|0.109834336674532|0.212890762847483|0.118800469346764|0.14686172720724|0.127621919547236" />
            <fragment mz="733.4202880859375" charge="1" ion="y6" responses="4348.95646484435|5401.95731330002|0|3886.69484150963|3898.72731097118|3445.87999076872|2931.58018891684|2825.18787338335|3838.08883773098|2138.01796038775|3688.66955342107|0|6519.17076541839|0|11079.8237396563|0|47502.2006988235|0|0|29413.535884292|31835.1449842842|0|34462.0571414909|20431.3891218938|27728.1181451624|37952.3481812041|36979.0853891662|0|26577.3867114235|38511.4483273608|27723.6010685931|32159.3671381159|24337.6229204473" signaltonoises="606.396509670054|605.939229427844|1|460.226816840963|419.967639983158|427.947585320399|518.109305133311|424.88165557617|565.863566350696|448.741628324957|590.785973955026|0|537.656732148379|1|648.163278540187|0|813.064577595009|1|1|633.662972394603|697.262856660581|1|634.969362162186|564.139977458121|619.564902885746|702.543707787352|556.012251809406|1|592.493994990552|690.064730027015|840.688791529963|690.191344085661|590.305003703034" noises="0.130482523799029|0.138829989060936|0.128453201235453|0.0959968566894531|0.164733079746437|0.170520736181909|0.0959968566894531|0.102064375133979|0.124752361681653|0.0959968566894531|0.120629912579936|0|0.18909598792533|0.320941495363672|0.244987264441235|0|0.882540155175806|0.924830518821341|0.868337398261066|0.78888963316694|0.777927803715436|0.653988581703246|0.911509590999586|0.579215237135987|0.760652719427821|0.900038664241556|1.07785064908533|0.523630189394755|0.787021115685026|0.948987090126322|0.573905596002208|0.801328145220065|0.741581335426523" />
            <fragment mz="830.4730224609375" charge="1" ion="y7" responses="0|729.100756149672|982.420868623393|398.64542165069|690.228808212512|682.217521580745|153.917988624319|0|0|0|245.039605768028|0|0|1123.7417664202|883.861920323723|0|0|1005.03161969299|2122.33444414304|0|0|0|0|2377.58064949826|1540.51303145579|0|2515.06772159678|0|0|0|2933.97852886019|3154.79913692145|1854.59168910288" signaltonoises="1|91.3865522362477|130.004587279985|55.9967553275066|124.738987658455|115.84771734651|46.5787219347243|1|1|1|57.933195334941|0|1|228.923913683885|172.055367394451|0|1|133.076219334653|288.731927186478|1|1|1|1|257.796055237724|206.097695208253|1|197.765534935432|1|1|1|355.984074362072|271.224704894158|231.211462221138" noises="0.0959968566894531|0.0959968566894531|0.0959968566894531|0.0959968566894531|0.0959968566894531|0.0959968566894531|0.0959968566894531|0.0959968566894531|0.0959968566894531|0.0959968566894531|0.0959968566894531|0|0.0959968566894531|0.0959968566894531|0.0959968566894531|0|0.0959968566894531|0.0959968566894531|0.101240062565292|0.113897261523465|0.129952576081652|0.124905652555841|0.153984235580636|0.107734027331303|0.118692451749932|0.153466268499207|0.169671536929484|0.0959968566894531|0.140615699320363|0.117811134878836|0.0959968566894531|0.130811691779389|0.0959968566894531" />
            <fragment mz="980.48358154296875" charge="1" ion="b8" responses="0|4816.22379047201|0|4252.07305975036|0|0|0|10318.2134656295|0|0|0|0|5878.98960373231|0|9569.32389342733|0|7223.7315890594|0|0|6334.62506596517|8533.28766864447|0|1763.50806931935|2637.31436342514|2742.69844802972|6734.43362859224|7779.38680456761|0|4059.2255137878|12187.5783046335|5711.13141602945|6751.44680219504|4820.14539486185" signaltonoises="1|735.237673705755|1|739.318005723357|1|1|1|1152.21430160556|1|1|1|0|795.728893030651|1|892.770607582736|0|417.546258485952|1|1|467.969183955338|588.648602039979|1|405.82210652116|345.187365553247|312.468493979613|486.357977793507|481.809209066177|1|369.619499976392|502.410279271675|472.401909322593|472.966227204578|468.520982992622" noises="0.106109953137776|0.10546619987387|0.114571760674188|0.0959968566894531|0.26521041422537|0.159500109381744|0.153253986235226|0.135200668250182|0.163742292159152|0.128943939141963|0.190736952355286|0|0.0959968566894531|0.172389069391772|0.178564267885943|0|0.142487143104901|0.166540189306562|0.0982585917793316|0.0959968566894531|0.125364040158865|0.139211156464488|0.0959968566894531|0.0959968566894531|0.188219489565261|0.2025367400675|0.240178576879994|0.11682570998712|0.147366541170361|0.25724943754028|0.175816834591909|0.219401369092711|0.152693744202392" />
            <fragment mz="959.515625" charge="1" ion="y8" responses="664.637542411635|174.75487953327|263.188569621383|709.777592174568|573.688651800368|0|0|0|0|545.655125991537|0|0|0|722.999795607975|0|0|0|0|1373.77299537487|0|0|0|0|0|2471.0490311063|0|0|0|0|0|0|0|0" signaltonoises="96.1676169688938|49.7042148815467|70.2047782445185|115.938431176588|104.497446394024|1|1|1|1|88.6379626994418|1|0|1|112.565615325635|1|0|1|1|180.229554410427|1|1|1|1|1|305.042522447165|1|1|1|1|1|1|1|1" noises="0.0959968566894531|0.0959968566894531|0.0959968566894531|0.0959968566894531|0.0959968566894531|0.0959968566894531|0.0959968566894531|0.0959968566894531|0.0959968566894531|0.0959968566894531|0.0959968566894531|0|0.0959968566894531|0.0959968566894531|0.0959968566894531|0|0.0959968566894531|0.0959968566894531|0.0959968566894531|0.0959968566894531|0.0959968566894531|0.0959968566894531|0.0959968566894531|0.0959968566894531|0.0959968566894531|0.112305095098304|0.0959968566894531|0.0974420073847719|0.100112691625935|0.111751357594475|0.105075254584949|0.17657904216468|0.129423486383703" />
            <fragment mz="1307.6265869140625" charge="1" ion="b11" responses="0|0|187.758338762566|257.89590949733|0|0|203.36004959804|0|0|0|239.16714680823|0|319.452809231926|81.9258730008034|0|0|0|0|0|0|0|2920.16716951957|0|0|0|0|0|4451.72324199375|0|0|0|0|0" signaltonoises="1|1|25.649739087283|37.4598373884747|1|1|44.1857801342609|1|1|1|37.5911288511419|0|55.4311618319591|20.6315886231789|1|0|1|1|1|1|1|635.425842649108|1|1|1|1|1|845.248824921214|1|1|1|1|1" noises="0.0959968566894531|0.0959968566894531|0.0959968566894531|0.0959968566894531|0.0959968566894531|0.0959968566894531|0.0959968566894531|0.0959968566894531|0.0959968566894531|0.0959968566894531|0.0959968566894531|0|0.0959968566894531|0.0959968566894531|0.0959968566894531|0|0.0959968566894531|0.0959968566894531|0.0959968566894531|0.0959968566894531|0.0959968566894531|0.0959968566894531|0.0959968566894531|0.0959968566894531|0.0959968566894531|0.0959968566894531|0.0959968566894531|0.0959968566894531|0.0959968566894531|0.0959968566894531|0.0959968566894531|0.0959968566894531|0.0959968566894531" />
          </peptide>
        </decoy>
      </peptide>
      <peptide id="sp|P06293|SPZ4_HORVU.[Frm]-RSAISSNPER.2.0.9991.False" updatedrts="7.84345248631822|7.77851419397011|7.82841240622154|7.75750591085293|7.76953072470738|7.79688305551955|7.76488238911778|7.77595401314651|7.74998588456747|7.82383159208312|7.73322499043982|7.80310699775688|7.66858926178739|7.76917531754597|7.73334846723462|7.73627987552839|7.77104409953082|7.79043606913076|7.8109428290318|7.73476738456273|7.79891893766789|7.78756942804382|7.74064713112396|7.8543779574546|7.79480351379552|7.73623479854217|7.73668464446562|7.77937655612233|7.79076548908963|7.85336472674411|7.78385113885197|7.83681172050831|7.76060434409713" scores="23394726625772.9|842455165119395|12516889754.7532|477303981791939|5961771043991.74|23969240186542.8|22407857785462.5|147956042962749|10099232758184.9|248099347191940|41504694068864.2|907041256167.883|1.06602218554683E+16|163875364041020|1.09818030693677E+15|141735532313.818|10308603244578.4|1485884595135.84|4075663122624.44|6301062315767.65|28456939050129.2|4995900057238.41|7.67862780707782E+15|190606540583580|69124689414721.3|3.02606021953806E+15|291685766650629|2277477067543.95|8146664172377.18|49418054612407.6|1.15685541349572E+15|54432013828382.6|65036373295407.8" fdr="0|0|0.506024096385542|0|0|0|0|0|0|0|0|0|0|0|0|0.369747899159664|0.312727272727273|0.405633802816901|0.824267782426778|0.482384823848239|0|0.669306930693069|0|0|0|0|0|0|0|0|0|0|0" recomputedscores="2.04069088343511|5.82333191097375|-0.0385621633030398|5.29220638623955|2.89256625192258|4.05851917800933|4.26850938030757|3.36225233283603|3.42622586713339|5.02806029451795|4.89263451294537|2.49122886808612|6.98278204261802|6.23889399803347|6.82270510730969|0.196194452197249|0.418531513957425|-0.176780712397064|-1.8638529840483|-0.566230101955361|1.74513207204941|-1.88410162281837|2.67521570420381|2.19538424754472|1.96209906275834|5.24880930705315|6.11210748569539|2.33760148134113|3.41281152639621|3.22009470873098|5.17494633368956|3.43054702119422|4.23452062119623" pwhh="14.305382489145927|14.16619082681858|14.496861769176878|13.914338085702436|15.407865548175401|15.264799341794291|14.504821002440872|14.09761338379891|15.238095106466423|13.801417526070766|13.688889075531762|14.568820976424488|14.280072935805951|13.291122052756695|13.353444529997654|13.434513835321395|12.904457907085092|13.448757761695065|13.849779864796668|13.290797977983802|13.259735787456728|13.095442642829397|13.198609001287958|13.128206730559382|13.652189426615179|13.177952471582898|14.038164040295703|14.625695716411084|14.876484994283853|13.048690295726537|14.676982012316296|15.261753179786922|15.796468157132379">
        <fragment mz="689.3212890625" charge="1" ion="y6" responses="9639.12866742443|9955.19531768847|3319.91514970659|15498.9308418075|11722.9480928997|10135.002287765|10855.6322954856|12470.9713753356|7908.96055358426|9128.87889971334|18999.4016814298|12611.750293042|7169.44396635309|16330.9166047854|20023.67022779|12100.5768016947|28906.3294891717|13197.1717601563|14425.1652404222|20499.3211009168|30974.1516865057|16020.6118788752|61684.518551837|25538.0412062067|18437.9996306051|42306.0448873116|25249.1744216357|12848.4776776574|16704.4839476662|29881.581312778|17575.6721900144|18628.1263312237|12793.7033553537" signaltonoises="1423.46443124413|1882.93238088491|671.446356842636|2774.79379180064|2114.3923018368|1885.07772816109|1899.79851332594|2393.86189941174|1456.21025149508|1838.96671810438|3094.75194670845|2431.27071400826|1363.06840554161|2457.51469142107|1721.43514761621|1579.95488494415|2256.70972338015|1878.50866707973|1745.63332045764|1613.84053090546|2000.50465154265|1707.40209030922|2757.75040885671|2192.57515037645|1902.43811159713|2587.16812364389|1186.57669576846|1288.08222279191|1444.31585704243|2064.11042234141|1358.19555058121|1424.31168126809|988.005730908344" noises="0.12980946751746|0.0959968566894531|0.0959968566894531|0.103033228203429|0.0959968566894531|0.0959968566894531|0.0959968566894531|0.0959968566894531|0.0959968566894531|0.0959968566894531|0.120922079804628|0.0959968566894531|0.0959968566894531|0.135802469523242|0.235296279273765|0.155679527912276|0.270398579584889|0.143733305207808|0.161341254210376|0.259047201988107|0.314265765673055|0.194967206828613|0.454359944415939|0.23832715260185|0.189155510501462|0.32877405363225|0.396506915388675|0.183171232350852|0.206529893235088|0.306193744523691|0.238036291700187|0.236708436523453|0.208697955187254" />
        <fragment mz="960.474487304688" charge="1" ion="y9" responses="3379.61312769485|4206.24167197942|976.847758474062|5154.72085194752|4588.41377853998|2991.21481806744|3026.22204297449|4137.33240658854|1861.72044781596|3781.83022970555|8896.88177038256|5772.96323252956|3167.94071139635|8083.31688894717|8049.82631516186|6006.28896645681|15298.4176535585|6924.85677239156|5847.42733531947|8707.52626825203|14086.5402771596|6606.02172952378|27156.9963207|11265.6486583985|7014.79097097016|19431.0036645447|11980.6553220652|4916.42941460533|7585.32215399721|14469.0510769287|7851.93775020955|9051.77475520665|5266.97612780464" signaltonoises="747.512171991348|885.625023229279|232.610145561776|1133.20485671221|968.484304335157|637.980870406623|678.737524195601|910.952772370226|443.234461491492|684.451679848238|1845.98164341013|1231.75785657483|691.465437321804|1704.95749053232|1720.47229955395|1253.59392278895|3322.27142189702|1479.0182197972|1241.57614215255|1812.22960475666|3084.40553368888|1389.45838099868|3914.20279398535|2470.13128589703|1475.10400071485|2435.41674466097|2443.0280185985|1059.90735764879|1549.17178308238|3088.33548759407|1535.90396862066|1839.03162593246|976.578406298737" noises="0.0959968566894531|0.0959968566894531|0.0959968566894531|0.0959968566894531|0.0959968566894531|0.0959968566894531|0.0959968566894531|0.0959968566894531|0.0959968566894531|0.0959968566894531|0.0959968566894531|0.0959968566894531|0.0959968566894531|0.0959968566894531|0.0959968566894531|0.0959968566894531|0.0959968566894531|0.0959968566894531|0.0959968566894531|0.0959968566894531|0.0959968566894531|0.0959968566894531|0.144045944204065|0.0959968566894531|0.0959968566894531|0.162739779514363|0.0959968566894531|0.0959968566894531|0.0959968566894531|0.0959968566894531|0.101694677611065|0.0959968566894531|0.107821148310557" />
        <fragment mz="802.405334472656" charge="1" ion="y7" responses="3437.56039705033|3841.95602921983|1129.93169467518|4646.05929377946|4076.1005951709|4121.52799322332|4597.75114688127|4699.68872029967|2613.67096831249|3249.96358797333|5853.19842922943|5295.52152778068|2972.09884036138|5786.27372701445|7692.42002258998|5645.49006604013|12839.988058271|5983.53984044539|5773.30911615396|7843.94566530141|13110.5004783252|5767.06414476197|24809.9342509487|11790.2551539405|6622.36881554803|16676.3031101002|10103.0477406051|5125.61593490872|7391.6402461573|13463.2065476319|7284.07927882642|6469.90310464394|5790.06677822171" signaltonoises="709.924750343533|860.968015217948|242.904944952259|1082.31717250415|873.984635303712|852.174472671324|962.592092902536|955.087379304968|553.079624380086|654.144473346097|1365.12286083297|1098.37639674504|669.994569080368|1329.20766180442|1706.99297138515|1172.39501280966|1508.77127852121|1293.29904512189|906.961360597588|1765.58168400568|2817.81005206985|1267.38922683003|3737.75546139908|2542.33405423249|1381.57527761138|2441.05025505747|1829.64188299572|1117.93753073499|1474.63254994351|2750.69233903121|1532.578338935|1371.6345129039|1167.26245120363" noises="0.0959968566894531|0.0959968566894531|0.0959968566894531|0.0959968566894531|0.0959968566894531|0.0959968566894531|0.0959968566894531|0.0959968566894531|0.0959968566894531|0.0959968566894531|0.0959968566894531|0.0959968566894531|0.0959968566894531|0.0959968566894531|0.0959968566894531|0.0959968566894531|0.184505575167935|0.0959968566894531|0.132518255573306|0.0959968566894531|0.0980023358749179|0.0959968566894531|0.139645126027962|0.0959968566894531|0.0959968566894531|0.139537197669166|0.114562450142672|0.0959968566894531|0.100318692531252|0.0981013018433134|0.0959968566894531|0.0959968566894531|0.101388249396283" />
        <fragment mz="873.442443847656" charge="1" ion="y8" responses="613.301911187008|571.360211768532|0|2145.15104505051|834.76533030558|1639.35838927199|1971.77100256522|927.473142549376|1040.14615670342|737.725238154788|1148.76637907973|823.303090097352|635.093822701847|880.150960524964|708.593937630612|0|0|0|0|0|1185.68750839091|0|3906.61703638075|2276.81168255173|1878.76672392447|4577.92904699052|3217.46499056583|2003.0292799934|1647.61463636552|4229.36641069039|2392.67591476308|2319.39706551762|1493.05352154044" signaltonoises="171.692170021284|173.663871107574|1|470.687154100942|237.4444871747|358.195553068018|421.387708243713|264.927153507551|271.561122251339|211.415345021296|327.861910984115|241.481130140225|177.908914422033|277.435504383334|172.522964108808|1|1|1|1|1|175.355319092339|1|376.347827958067|322.277356793632|488.184070986141|791.431245174131|735.275880754727|423.365560743746|428.799489081177|989.861836940392|532.144537769163|547.589562782887|362.813332051587" noises="0.0959968566894531|0.0959968566894531|0.0959968566894531|0.0959968566894531|0.0959968566894531|0.0959968566894531|0.0959968566894531|0.0959968566894531|0.0959968566894531|0.0959968566894531|0.0959968566894531|0.0959968566894531|0.0959968566894531|0.0991146045229532|0.13817136684556|0.137651283218206|0.304958352706692|0.384584095760698|0.298096946453322|0.423126072325584|0.25046370397708|0.226015011639586|0.306725050913576|0.196282272041178|0.0959968566894531|0.131866486328591|0.103302358892254|0.0959968566894531|0.0959968566894531|0.0959968566894531|0.0959968566894531|0.0959968566894531|0.0959968566894531" />
        <fragment mz="602.289245605469" charge="1" ion="y5" responses="2849.28463388349|3016.79658695065|2704.00166276254|4145.24597538869|6591.78798387353|5894.28228263648|3950.68386086754|5858.84185676603|5235.25356786089|2996.22970239255|6980.23798754801|5094.50764039074|2967.18105923987|7223.0250956516|6501.82047485979|4891.94665573087|9223.27899982064|5023.60498672326|5550.54613169072|7152.88002153181|8729.68816767414|5267.15046293413|21481.962362928|7543.38331570519|6082.19210893313|12462.1575788581|9873.24845839333|5606.37612495643|7821.44193245047|10298.4904086507|7944.9238335017|7859.6735047206|7916.13069062645" signaltonoises="318.956512728497|619.42135732793|500.222880380025|607.172647507752|1121.54981910809|856.807333618025|713.768472629606|892.842582746996|744.896718075096|574.412063555405|1151.7226763453|787.901127198266|560.541149314161|941.326869385621|1132.84202484521|949.378452822283|1043.35514686582|1025.03469463878|867.142463192864|556.743258071951|959.477708450895|666.778634534867|1540.20413605502|649.296687969721|610.074842481385|885.120373946865|773.062249220114|483.198555116096|470.839684135877|809.420043985866|767.479983289731|664.22137066174|731.16098115485" noises="0.138903238453596|0.0959968566894531|0.0959968566894531|0.12124494832766|0.0959968566894531|0.0959968566894531|0.0959968566894531|0.0959968566894531|0.0959968566894531|0.0959968566894531|0.0959968566894531|0.0959968566894531|0.0959968566894531|0.144174501147989|0.0959968566894531|0.0959968566894531|0.175147772284859|0.0959968566894531|0.119325361394384|0.236299986500374|0.179591896122804|0.164869052784452|0.24859844477664|0.199137722964531|0.187812948826937|0.269524235767783|0.224000935165587|0.193786597559401|0.244831551372875|0.251392748256216|0.182312545148877|0.205673965211924|0.156290122338045" />
        <fragment mz="272.147918701172" charge="2" ion="b5" responses="915.338000868816|1577.51676215645|500.831669471939|916.737211253812|635.15565601607|0|873.718613643872|1132.93109939304|1026.86078348155|954.68900224627|1152.6780239244|1120.58745084094|970.692503392932|2072.72570353574|2484.83995762557|1460.5889677972|3204.48014266247|1224.25349749206|1339.47309430643|1530.23973585474|2478.50016385023|1529.69271343142|4401.02194193412|2404.85227379842|1145.38131009398|3738.1100930146|2515.02726646705|1235.97620670119|2092.82436855049|2368.41198566651|1238.09559203447|1836.27173893192|615.57781840447" signaltonoises="188.400831656437|373.30401344187|116.779800396515|227.632222708666|151.527888187022|1|186.146667609018|267.368417410646|199.775136309592|199.883687894923|258.851252808281|261.450564731702|216.095282715043|451.406702904939|496.335791836202|364.643919692362|687.487751323382|263.172176065897|333.747872647835|378.521138676467|527.82572060931|353.879349738494|1031.61303767578|515.745653500841|285.089278604772|509.549551216034|535.31998847506|297.492410735162|444.271632879894|514.445456535755|256.95845517683|352.185275295614|160.819467084334" noises="0.0959968566894531|0.0959968566894531|0.0959968566894531|0.0959968566894531|0.0959968566894531|0.0959968566894531|0.0959968566894531|0.0959968566894531|0.0959968566894531|0.0959968566894531|0.0959968566894531|0.0959968566894531|0.0959968566894531|0.0959968566894531|0.101149794038418|0.0959968566894531|0.0992969269847911|0.105923664185625|0.0959968566894531|0.0959968566894531|0.0959968566894531|0.0959968566894531|0.0959968566894531|0.102805385493768|0.0959968566894531|0.161981806715014|0.103127784973542|0.0959968566894531|0.0994851888688497|0.0959968566894531|0.100665160338075|0.126592839862607|0.0959968566894531" />
        <decoy>
          <peptide id="sp|P06293|SPZ4_HORVU.[Frm]-EPNSSIASRR.2.0.9991.True" updatedrts="5.22195520710146|9.33939217772738|0|9.41824089444789|8.1813571942225|8.06222394740315|8.2997024678404|8.07026024102847|8.00382186866219|8.08038056468418|9.31444493593909|8.0084028597832|7.86042716332071|8.02022122308457|7.99309154517805|7.88174144408178|0|0|9.25256641914599|7.80224314063875|0|9.26962740020316|7.98435715964257|7.88296984524409|0|0|0|5.35009428167603|0|7.98693873916771|0|0|0" scores="26451351.2385952|10058688.0211013|0|2574572.40058585|5179077.684762|451588493.067806|1736758.4012432|381441415.295623|31235586915.4797|17318508.1748367|36352132.33978|6869974.49828021|3213838.8084518|8756655.84807246|4889007.0492152|3634177.41143263|0|0|1785.35539610568|71152290580.0369|0|1767.28499735967|22669073.5401595|950071.622992357|0|0|0|4792346.73413344|0|862443.657764907|0|0|0" fdr="1|1|1|1|1|0.675461741424802|1|1|0.181159420289855|1|0.74384236453202|1|1|0.709046454767726|0.85781990521327|1|1|1|1|1|1|1|1|1|1|1|1|0.422680412371134|1|1|1|1|1" recomputedscores="-3.93068079726076|-2.0769400010449|-Infinity|-2.97588356183273|-3.16855661607154|-0.666392222184382|-2.84215155083767|-2.22645252976692|0.916587156318111|-2.12805484808084|-1.15883260323755|-2.62944304808096|-2.53796010976069|-1.03328138992095|-1.52874788071768|-4.39487816226601|-Infinity|-Infinity|-11.2223265833825|-2.51345499091329|NaN|-11.3211683350501|-5.85463414172926|-6.10699720499145|-Infinity|-Infinity|NaN|-0.169476626964945|NaN|-4.53806020344381|-Infinity|-Infinity|-Infinity" pwhh="12.422951526003947|16.531018607931639|0|13.400202768880124|15.70803923075127|14.134647157061616|18.736584868211903|17.445380112957441|15.120699082700451|13.832036067860495|11.919559959741507|14.009068738168072|13.881761185400249|13.539019566777009|13.845702488137894|15.775750497654048|0|0|13.404100460147461|18.313721126857786|0|13.60566578459216|15.544328878381597|12.921987578546473|0|0|0|13.81322391364492|0|8.5932354043981185|0|0|0">
            <fragment mz="689.4052734375" charge="1" ion="y6" responses="73.4444255463367|0|0|0|159.563192626308|710.918075017837|0|534.61686694603|912.506973667068|207.613449741295|146.427487517134|526.856371702366|583.928108829027|626.449583160747|1681.54415302783|940.53974522183|0|0|0|1730.75807193773|0|0|3265.12154372913|1195.25026188595|0|0|0|0|0|2769.78323089868|0|0|0" signaltonoises="17.1859514749666|1|0|1|54.6350093640446|144.535923848301|1|107.143007723128|144.837269226904|58.2074082576475|48.61787157845|120.605551122276|117.748379679238|127.822522948861|250.452408270556|184.991015591903|0|0|1|302.255073954187|0|1|643.856907822585|277.202870458857|0|0|0|1|0|559.608253348684|0|0|0" noises="0.0959968566894531|0.0959968566894531|0|0.0959968566894531|0.0959968566894531|0.0959968566894531|0.0959968566894531|0.0959968566894531|0.0959968566894531|0.0959968566894531|0.0959968566894531|0.0959968566894531|0.0959968566894531|0.0959968566894531|0.0959968566894531|0.0959968566894531|0|0|0.0959968566894531|0.0959968566894531|0|0.0959968566894531|0.0959968566894531|0.0959968566894531|0|0|0|0.0959968566894531|0|0.0959968566894531|0|0|0" />
            <fragment mz="987.53302001953125" charge="1" ion="y9" responses="0|252.799781901325|0|450.000255172845|0|0|0|232.27384233263|0|0|192.024595265515|0|0|0|0|0|0|0|0|484.647895395308|0|231.021672265798|221.449377808589|0|0|0|0|31.5840269476147|0|770.218505434795|0|0|0" signaltonoises="1|44.1277164422486|0|53.7977070912328|1|1|1|45.6651188070457|1|1|50.0869693103187|1|1|1|1|1|0|0|1|108.894897637296|0|30.3509450883879|57.3481564339879|1|0|0|0|8.40991928713235|0|160.004277794883|0|0|0" noises="0.0959968566894531|0.0959968566894531|0|0.0959968566894531|0.0959968566894531|0.0959968566894531|0.0959968566894531|0.0959968566894531|0.0959968566894531|0.0959968566894531|0.0959968566894531|0.0959968566894531|0.0959968566894531|0.0959968566894531|0.0959968566894531|0.0959968566894531|0|0|0.0959968566894531|0.0959968566894531|0|0.0959968566894531|0.0959968566894531|0.0959968566894531|0|0|0|0.0959968566894531|0|0.0959968566894531|0|0|0" />
            <fragment mz="776.43731689453125" charge="1" ion="y7" responses="91.1606959085145|0|0|0|1072.38790390259|560.560450530591|403.456274766128|865.30075888176|293.766600798816|0|149.258580599318|778.68424989152|0|1040.64921975503|0|0|0|0|1491.8105846459|0|0|2508.76077314489|0|0|0|0|0|0|0|0|0|0|0" signaltonoises="21.7505665250264|1|0|1|141.270889759832|115.886279121466|62.2796337953848|124.153595328756|44.7926157131179|1|41.6808148581324|130.01089238254|1|129.865653057423|1|1|0|0|342.073834545471|1|0|551.899278357259|1|1|0|0|0|1|0|1|0|0|0" noises="0.0959968566894531|0.0959968566894531|0|0.0959968566894531|0.0959968566894531|0.0959968566894531|0.0959968566894531|0.0959968566894531|0.0959968566894531|0.0959968566894531|0.0959968566894531|0.0959968566894531|0.0959968566894531|0.0959968566894531|0.0959968566894531|0.0959968566894531|0|0|0.0959968566894531|0.0959968566894531|0|0.0959968566894531|0.0959968566894531|0.0959968566894531|0|0|0|0.0959968566894531|0|0.0959968566894531|0|0|0" />
            <fragment mz="890.480224609375" charge="1" ion="y8" responses="19.2684140067004|1153.09424017003|0|3308.14862230915|0|1344.78109301374|1141.87371089276|843.39526736241|777.087741956194|0|2768.68653819246|0|0|0|1170.58844750777|0|0|0|5488.36347808513|0|0|2421.59783170854|0|0|0|0|0|42.5556886685572|0|669.904666713653|0|0|0" signaltonoises="7.01897464412716|199.088481882244|0|454.946256971542|1|303.762541165923|264.761518031399|205.660158170838|175.907276250458|1|498.458247388128|1|1|1|288.14943319384|1|0|0|681.795897779432|1|0|461.21053120548|1|1|0|0|0|9.42693342336259|0|209.238760632717|0|0|0" noises="0.0959968566894531|0.0959968566894531|0|0.0959968566894531|0.0959968566894531|0.0959968566894531|0.0959968566894531|0.0959968566894531|0.0959968566894531|0.0959968566894531|0.0959968566894531|0.0959968566894531|0.0959968566894531|0.0959968566894531|0.0959968566894531|0.0959968566894531|0|0|0.0959968566894531|0.0959968566894531|0|0.0959968566894531|0.0959968566894531|0.0959968566894531|0|0|0|0.0959968566894531|0|0.0959968566894531|0|0|0" />
            <fragment mz="602.373291015625" charge="1" ion="y5" responses="0|0|0|0|5993.94423088838|4432.84938515307|3497.02762133388|4234.09949270521|4511.6380152966|2928.21900805937|0|5694.76569768752|3746.27802880386|6698.82006212921|9710.18941428013|4922.00839201729|0|0|0|676.519692312202|0|0|1880.58803290872|1113.12311446251|0|0|0|0|0|0|0|0|0" signaltonoises="1|1|0|1|421.642232011715|360.541778827844|213.607982222211|465.147812918259|536.38191804498|293.630771023879|1|432.926211418096|367.135583846919|221.0874175968|321.105805413947|150.236394834064|0|0|1|7.98700302563779|0|1|12.1847474858776|7.7205757201363|0|0|0|1|0|1|0|0|0" noises="0.902297378642931|0.442404408020235|0|0.36175235761882|0.24646030910411|0.223938343363763|0.247006057899936|0.143958869712705|0.144336799220705|0.199475705255041|0.100271734470364|0.246587073728275|0.196743151412573|0.615859869666042|0.587501195612566|0.617754653538187|0|0|1.66164435796761|2.36732529807168|0|1.96091893997125|2.24770323613022|2.26331005256763|0|0|0|2.23824405412972|0|2.5799236618495|0|0|0" />
            <fragment mz="272.10589599609375" charge="2" ion="b5" responses="44.3805522881224|158.404561745231|0|302.855155098164|0|0|0|0|0|0|1760.59412207897|0|0|0|0|0|0|0|2548.91957010347|565.318011516314|0|1475.92584163429|0|366.929862235142|0|0|0|9.55367362153775|0|312.350463151383|0|0|0" signaltonoises="14.6686440960136|41.4585645723549|0|86.8158192458309|1|1|1|1|1|1|387.925628470985|1|1|1|1|1|0|0|372.445550061515|111.635338151522|0|294.145993793027|1|70.4532042621171|0|0|0|3.69470249338286|0|84.1427553265543|0|0|0" noises="0.0959968566894531|0.0959968566894531|0|0.0959968566894531|0.0959968566894531|0.0959968566894531|0.0959968566894531|0.0959968566894531|0.0959968566894531|0.0959968566894531|0.0959968566894531|0.0959968566894531|0.0959968566894531|0.0959968566894531|0.0959968566894531|0.0959968566894531|0|0|0.0959968566894531|0.0959968566894531|0|0.0959968566894531|0.0959968566894531|0.0959968566894531|0|0|0|0.0959968566894531|0|0.0959968566894531|0|0|0" />
          </peptide>
        </decoy>
      </peptide>
      <peptide id="sp|P06293|SPZ4_HORVU.DQLVAILGDGGAGDAK.2.0.9999.False" updatedrts="13.0359850527065|12.9964414724388|12.9992713101614|13.0106149758795|13.0780488481449|13.0786129404151|13.0228781336708|13.0787638834281|13.0223106388651|10.3216657727352|13.0055063582047|13.0845512846158|13.1324721271696|13.1047759987359|11.0250624454726|0|13.0431216263223|13.0929741581028|13.0927079234607|13.2817280092229|14.5682407469141|14.5472890320956|12.9631172934593|12.8973128919766|12.7897379421299|0|13.7929196313008|14.6229271204425|14.6817596503002|13.0134499284368|14.5779624569024|12.8007967189487|10.6615085908269" scores="2737165641.05184|12055058498.2996|1362264162.88532|8020347798752.49|102198156.356461|4459751490102.29|7612283112.58893|1796635410.03215|969314566.874665|554515.429897563|1171490413777.7|774695.02979464|17351558.6268411|3158887144.69173|1334794960.2181|0|124479164290.054|14406957.0998694|20678674.687277|1377235.6085238|5078442.4130826|1596349.14158007|35464041806825.7|8971168144.39024|2543602660.23578|0|18221.8865127765|5040.09626949137|97401592.850784|16208011611.1216|3086397393.82232|1522829.08713918|177367.780532017" fdr="0.479012345679012|0.0797101449275362|0.683195592286501|0|1|0|0.515759312320917|0.423529411764706|0.477064220183486|1|0|1|1|0.253164556962025|0.642105263157895|1|0|0.471849865951743|0.962671905697446|1|0.858426966292135|1|0|0.365038560411311|0.152112676056338|1|1|1|1|0.281524926686217|0.359673024523161|0.941414141414141|1" recomputedscores="-0.480807709606073|1.26696851595476|-0.472199913773594|2.96524715095131|-1.70859394923571|3.68242403892496|-0.214868748725959|0.0842366479083385|-0.0311004111511514|-4.26862999583339|3.24980272331002|-3.14050404530895|-2.56858358886079|0.651886595788718|-0.817358182879898|-Infinity|2.74214914463492|-0.458773528690842|-2.37932790498775|-3.94144568782545|-2.03794719479935|-4.04591137814227|3.14880874637643|-0.365613939045994|0.832623057012182|NaN|-5.64602492208746|-5.14119089135502|-3.00851406300764|0.544521583520775|0.115316978073224|-2.62228758827088|-3.40893632826745" pwhh="15.975113341656646|14.243434632694402|18.662429671235067|14.485132730292|13.913136534578882|14.791843572771004|15.644600134380175|16.133642789397705|14.027656582486086|12.314725269656275|21.438476811458933|26.534446574428596|20.385720401693447|14.266095260850236|11.453269637255874|0|13.483423848959188|11.046604663248855|17.421477435411049|13.15877281792817|25.163045745865123|14.621217959305506|10.353640448874668|10.561647028700412|9.30311117895857|0|12.8310737251787|14.665966011379801|13.018546049383193|27.947146715021624|15.350311119228849|9.17907762062399|14.287283401416014">
        <fragment mz="1044.53198242188" charge="1" ion="y12" responses="2795.99256137365|2845.29270631115|2246.5559676653|4972.18430690322|5209.48909043312|1528.37361261767|3014.08232830657|2144.73901520423|4392.15894677141|0|3750.07993639441|5250.65116420925|2033.02903263881|1576.14805390142|0|0|1626.11942839854|741.381641226857|1722.89498669473|2288.3449355925|0|1297.88654431917|7230.42733786056|4128.82680191608|0|0|0|1009.19278661268|0|5897.50878124891|656.259930912758|0|3110.85111991351" signaltonoises="474.792925484626|560.521733663188|339.70139427455|836.11336829987|649.103523615693|289.903596780855|482.937068261547|352.705606964376|360.322863214825|1|477.70380254964|638.827300549773|283.26327421417|212.897212430869|1|0|117.729054884845|65.8293863512907|145.283512614719|156.182557314507|1|116.371649254187|319.763673743942|388.794739020715|1|0|1|178.892727677769|1|295.803882817182|78.2580581503658|1|249.765521367799" noises="0.0959968566894531|0.0959968566894531|0.0959968566894531|0.0959968566894531|0.0959968566894531|0.0959968566894531|0.0959968566894531|0.0959968566894531|0.0959968566894531|0.0959968566894531|0.134914148598913|0.0959968566894531|0.0959968566894531|0.175242638357755|0.137251226811616|0|0.357918670578787|0.296649600347216|0.215760670927298|0.283254497327076|0.364833077000344|0.216490719970345|0.475843820739435|0.190160806982508|0.165734572174878|0|0.250364418120804|0.114317667151433|0.223077204919267|0.268128365109985|0.183427877242008|0.240321933508529|0.246413055171947" />
        <fragment mz="860.410827636719" charge="1" ion="y10" responses="3221.18671535636|3878.34644498659|3050.39451485068|4286.59726541819|3051.23885183261|3204.37525043431|2932.3940166987|4115.94716510613|2615.80114339178|113.743154163833|8174.14093724438|3851.17941421896|1662.60527338331|4709.94718260385|0|0|2418.39657924118|0|2266.09855576388|5268.5399032048|3070.95385014039|2986.96673850222|5150.69879344292|0|0|0|7267.30063838015|2588.93621928018|2017.01768060649|7413.60261572027|2738.37845436518|0|298.876201073655" signaltonoises="449.968490530218|603.667182206866|475.892259723964|667.329618654642|376.070309414298|452.198650078747|335.394067756707|436.736320075598|379.63005475629|32.7343615805185|527.98403437531|260.411788809778|202.556994266505|312.882081963853|1|0|150.935903309959|1|151.700907445212|233.487951000978|176.787190183063|231.708479147689|232.90369903077|1|1|0|359.011258804735|350.876592825893|201.708435440509|345.156121096366|315.855900772559|1|44.0517816227669" noises="0.121193762639808|0.106549355891127|0.099954193326614|0.123006181843999|0.149610913946343|0.127955410371824|0.129871645133125|0.111551017227321|0.110449599360414|0.126932507066109|0.168296701393882|0.183254239225925|0.117519587356843|0.218774052631151|0.149263348211092|0|0.362236237162998|0.226882033250784|0.285497173078303|0.297019749875766|0.344220892180187|0.248873680188973|0.483197208990392|0.19754933049869|0.248078880530141|0|0.240966576758597|0.123840034424563|0.223355363671685|0.267326377084517|0.17095135536215|0.237300193186616|0.166202762817988" />
        <fragment mz="1143.60046386719" charge="1" ion="y13" responses="942.182968521324|1318.90477794335|549.594295807024|1427.73730524513|794.261346036226|800.661883425992|1055.5857139271|531.231248324626|839.82656738815|914.296573418539|1057.10826512947|2015.18603706297|1090.98707375723|1523.00974152749|776.531037545513|0|1341.97687603654|1049.77620586395|0|1692.85240602715|607.832693915778|0|2125.53186896402|0|0|0|7815.57202582406|1512.75840211342|1622.06113489651|0|0|0|0" signaltonoises="166.025737540329|200.596572417148|111.49062954537|231.212157777362|118.131256524434|141.177223307451|150.202213198449|125.613074353996|165.101995883846|150.04000019713|248.444568605596|201.982975380446|142.947100043824|156.80560959758|174.745041118456|0|133.456948812381|85.7389291925621|1|185.743525085578|78.0389798503398|1|178.534367162851|1|1|0|330.278436930819|169.272085999604|163.21112473361|1|1|1|1" noises="0.0959968566894531|0.0959968566894531|0.0959968566894531|0.0959968566894531|0.0959968566894531|0.0959968566894531|0.0959968566894531|0.0959968566894531|0.0959968566894531|0.0959968566894531|0.0959968566894531|0.0959968566894531|0.0959968566894531|0.10577858344398|0.112306699435116|0|0.195209784866952|0.201408550057395|0.166826245568744|0.137079245064262|0.204505338206625|0.186898469120247|0.320520839281081|0.181539258249326|0.263683169078461|0|0.385788070179712|0.177825251088602|0.206281303428147|0.344367180823599|0.252686735678867|0.3072568681491|0.215798341315176" />
        <fragment mz="973.494873046875" charge="1" ion="y11" responses="538.904270222667|183.330649965238|112.55549466342|2303.31758564928|901.40311077177|551.328461522236|166.134989944738|1178.49641182766|0|0|491.23479179009|0|0|0|2435.09588823622|0|0|0|726.481361604571|0|4846.99775758077|0|6239.94371018541|6784.98571206889|7745.20681009893|0|74300.2962690352|0|0|0|0|6550.64346727381|0" signaltonoises="152.42920350282|69.1604295560939|40.6178305635981|302.625541477274|171.399473680746|128.495650720379|59.1578382492541|164.482967908203|1|1|103.784134104467|1|1|1|248.117017502822|0|1|1|80.6530316010519|1|180.398632111978|1|198.575751866133|300.459353159473|340.42086238117|0|1358.51784727649|1|1|1|1|282.781247661483|1" noises="0.0959968566894531|0.106237274536745|0.0959968566894531|0.129379496028989|0.110177178426888|0.113803609772603|0.0959968566894531|0.127916228324434|0.106373615212799|0.0959968566894531|0.147046622722602|0.153159628975305|0.0986672050387725|0.177456340792318|0.216546032637205|0|0.345934127367682|0.208882032991841|0.255868923788624|0.250235064862469|0.3107376667516|0.593861585849755|0.891793167160829|0.520545260141802|0.661365054654513|0|1.02456908676231|0.397169896235274|0.506630561688447|0.805875433782207|0.497424064428561|0.703439414200423|0.523590683593755" />
        <fragment mz="810.471984863281" charge="1" ion="b8" responses="651.221581527947|0|0|328.088476714992|0|0|266.090788389359|0|0|0|0|605.886373733599|0|277.439086362612|1339.37997455482|0|0|0|809.703354031218|0|368.90384925793|0|0|1541.47024233703|2780.26145716583|0|0|0|857.18741787598|0|0|3755.82129884094|0" signaltonoises="87.3010104912646|1|1|44.2804924943521|1|1|47.6814231291775|1|1|1|1|78.3511628874735|1|60.7489620341438|271.397419034897|0|1|1|139.538701732392|1|88.6931563323757|1|1|298.241350512771|555.417441062351|0|1|1|123.045081931529|1|1|565.774988262328|1" noises="0.0959968566894531|0.0959968566894531|0.0959968566894531|0.0959968566894531|0.0959968566894531|0.0959968566894531|0.0959968566894531|0.0959968566894531|0.0959968566894531|0.0959968566894531|0.0959968566894531|0.0959968566894531|0.0959968566894531|0.0959968566894531|0.0959968566894531|0|0.0959968566894531|0.0959968566894531|0.0959968566894531|0.0959968566894531|0.0959968566894531|0.0959968566894531|0.0959968566894531|0.0959968566894531|0.0959968566894531|0|0.167239368359459|0.0959968566894531|0.0959968566894531|0.128223971444725|0.0959968566894531|0.0959968566894531|0.111160161237182" />
        <fragment mz="1256.68444824219" charge="1" ion="y14" responses="1012.05940242187|860.294874686024|1083.43137451035|1024.71160403903|1074.82475720583|1450.74880122199|523.476127884139|1185.12251400129|541.834632615734|0|1444.18859943418|1645.24400424456|501.847696092044|1317.78868011356|533.582708277946|0|3398.03415741791|3193.22628622388|2450.30827807176|3141.43638667037|1576.58827064119|1440.54652681479|2858.84577567484|1457.21615591373|908.947873101792|0|0|1141.49204705441|2169.21748186238|1088.53535423465|1070.13831411438|1865.0528837114|526.194078171615" signaltonoises="214.936315016577|179.56327864278|164.463365718713|161.928258928276|203.386732025718|184.584766506943|113.342962702285|172.237129201289|106.985115741816|1|150.931417998515|219.450174789208|84.6082073430743|221.577958604361|123.241123853407|0|544.731017366038|565.330357448069|479.200123289504|544.95359241168|180.940985334168|225.752194203319|328.247958867064|236.416798116256|208.474415237941|0|1|153.938001563249|281.806188121762|192.766842069002|192.89695077615|265.475358530306|89.1133729397217" noises="0.0959968566894531|0.0959968566894531|0.0959968566894531|0.0959968566894531|0.0959968566894531|0.0959968566894531|0.0959968566894531|0.0959968566894531|0.0959968566894531|0.0959968566894531|0.0959968566894531|0.0959968566894531|0.0959968566894531|0.0959968566894531|0.0959968566894531|0|0.127857111272509|0.113045145093215|0.0959968566894531|0.118726124635383|0.145862650270689|0.0959968566894531|0.164830039955169|0.115638014735759|0.107296409428826|0|0.136066651144901|0.0959968566894531|0.109069876669933|0.131260502712039|0.0959968566894531|0.13847305711256|0.127194998016003" />
        <decoy>
          <peptide id="sp|P06293|SPZ4_HORVU.ADGAGGDGLIAVLQDK.2.0.9999.True" updatedrts="12.8054877279532|13.1577158174557|13.1038998594522|13.0847182386101|13.1076714683396|13.2215670842705|13.8579404343575|13.318876596102|11.9357034470628|10.8774543529592|11.9609060011756|12.056369719956|11.6896988458349|12.0423228411263|13.1476697530447|11.4689007002584|12.0176225007142|12.9912050514023|11.7366559511441|11.3630924573312|14.6242574071484|10.6660889079473|12.8814352694387|14.5980395389552|13.7907166708844|12.7886951619748|12.8351589580191|13.0132519102384|12.2506717944462|10.5066308418717|14.3391814079599|14.6238620271502|12.1999325883458" scores="5165599.07264723|2833108.74232993|99130117717.716|1076747.83939134|180044600.313|329657.459487081|123483528.768176|136972639.879871|18889.2418115121|87028772.8461563|1378348452.59804|77866181.1082095|72801359.8483558|595519.754747165|11048542.1190776|146565063.997418|1642652536.29022|22919661.9767627|20285148.6313338|213820132.516935|11536970.1070491|109311906.086189|12710984.867158|12244.1157173971|452532820.630758|108460189.897645|4375870178.07352|108031484.854418|2480527.95600086|28427044.8920499|5023608421.59088|1457408.66638691|1686493.15948932" fdr="1|1|0.0708661417322835|1|0.957605985037406|1|1|0.812351543942993|1|1|0.347266881028939|0.790588235294118|1|1|1|0.432876712328767|0.160919540229885|0.441340782122905|0.974459724950884|0.782407407407407|0.754716981132076|0.727626459143969|1|1|0.267015706806283|0.819532908704883|0.441687344913151|0.594470046082949|1|0.786150712830957|0.284122562674095|0.957575757575758|0.862985685071575" recomputedscores="-3.20498809394456|-2.36193756198834|1.38974437635683|-3.90683204174726|-1.46265690942958|-3.44882371294734|-2.0047746489769|-1.03358948104724|-4.74135062424029|-2.05864033392315|0.320423007184976|-1.13828593943193|-1.94578258929335|-3.07275134206908|-2.88307897644019|-0.0180933604911459|0.881903335261874|-0.257137583359649|-2.38767241185093|-1.76512750603351|-1.69755164166951|-2.1804093854665|-3.29680028220447|-6.23053551027216|0.0828238690429673|-2.32851861744898|-0.26555383057468|-0.794325484339728|-4.58614693824261|-2.19444308985187|0.326880914314356|-2.64135740413112|-2.4308264758338" pwhh="9.8243873004459932|11.065980233267192|15.48084476825086|26.501201082718236|12.238360309144165|12.62092800779871|17.843176449396847|17.822340135729288|13.254857961524056|19.376220464709725|18.777922314408304|18.926746217268349|28.157230249413313|26.204918392912838|17.538221076441115|23.202554634395639|25.335090284886569|13.79596773485137|12.254811382326867|13.788460441145999|13.720515742934342|14.465358690942503|15.030515188349229|12.481083434285971|13|11.622246214139913|16.555993004136948|21.82163014785009|18.391236502065624|18.843988998545804|15.350311118630028|13.386181202452549|16.099444996187255">
            <fragment mz="1185.6473388671875" charge="1" ion="y12" responses="1395.60826986672|277.568884555446|492.83661366324|528.529198048479|0|0|49.6226753541825|0|258.846430239072|303.245003953082|896.414211936735|1012.5222791181|1101.32730941276|2349.5251299706|0|2210.22624335354|2877.87059848819|0|1756.3675639353|3065.28439398387|0|0|2041.82033865817|0|0|5386.80536647425|4437.16670856536|2059.49356336834|0|531.014849643136|0|0|0" signaltonoises="324.224689365631|78.8332046840481|75.6867406598873|112.265740501718|1|1|16.1128556134424|1|52.1355226820414|63.3105583584284|139.15558924612|140.755017296188|124.711356795743|353.45080533772|1|299.713806139142|515.421831981539|1|342.464780926388|378.406222906407|1|1|184.744745770194|1|1|490.435147011515|620.545648075162|290.38993763107|1|98.819592923676|1|1|1" noises="0.0959968566894531|0.0959968566894531|0.0959968566894531|0.0959968566894531|0.0959968566894531|0.0959968566894531|0.0959968566894531|0.0959968566894531|0.0959968566894531|0.0959968566894531|0.0959968566894531|0.0959968566894531|0.0959968566894531|0.0959968566894531|0.0959968566894531|0.0959968566894531|0.114635190482264|0.0959968566894531|0.10141121206237|0.129458051402317|0.12179054516885|0.0959968566894531|0.179809184107548|0.0959968566894531|0.104521843556157|0.137759016928681|0.0959968566894531|0.0959968566894531|0.103347818934062|0.110420640016128|0.0959968566894531|0.0959968566894531|0.0959968566894531" />
            <fragment mz="1071.6044921875" charge="1" ion="y10" responses="0|113.123281254406|281.705637577723|0|0|0|0|0|0|194.295616372195|527.439577367167|226.475837035004|665.37840865477|844.29468884547|636.04036641757|0|1296.22363043216|232.647954068257|0|0|767.3604791344|121.238708183942|439.024803266099|610.555148992647|482.168393286634|0|0|155.118136944671|256.734874686568|74.0089961019793|860.430574585343|0|0" signaltonoises="1|28.0578291855793|46.6787725578509|1|1|1|1|1|1|31.6313253154773|111.480556665437|42.9102318242221|101.776520047025|104.012648087103|132.625675273472|1|175.295143160921|60.2604921186191|1|1|165.370136035148|31.7144282363514|90.6336721038049|140.50376531828|116.311219488604|1|1|42.2079354956593|38.4604011850831|28.809015344647|152.994696391086|1|1" noises="0.0959968566894531|0.0959968566894531|0.0959968566894531|0.0959968566894531|0.0959968566894531|0.0959968566894531|0.0959968566894531|0.0959968566894531|0.0959968566894531|0.0959968566894531|0.0959968566894531|0.0959968566894531|0.0959968566894531|0.0959968566894531|0.0959968566894531|0.0959968566894531|0.0959968566894531|0.0959968566894531|0.0959968566894531|0.0959968566894531|0.0959968566894531|0.0959968566894531|0.100482635345201|0.0959968566894531|0.0959968566894531|0.0959968566894531|0.0959968566894531|0.0959968566894531|0.0959968566894531|0.0959968566894531|0.0959968566894531|0.0959968566894531|0.0959968566894531" />
            <fragment mz="1256.6844482421875" charge="1" ion="y13" responses="1012.05940238558|860.294874713471|1083.43137447449|1024.71160406152|1074.82475724245|1450.74880127986|154.912604997339|1185.12251405237|123.574782048037|71.0386654015333|0|0|223.875862476225|0|1413.98315960069|132.61262586823|0|3193.22628636569|0|0|1576.58827071531|0|2858.8457757999|1563.04872264481|0|1454.5303525647|940.215859331762|966.187034223714|0|669.593061697548|1070.13831411834|976.28056375839|0" signaltonoises="214.93631501403|179.563278648086|164.463365706159|161.928258925738|203.386732033416|184.584766509791|37.6912301089992|172.237129206837|31.2932929723394|23.4074976838376|1|1|46.7018762852818|1|228.285132814488|34.554571755245|1|565.330357439879|1|1|180.940985332512|1|328.24795886052|193.160905941533|1|191.499419558256|171.905952527358|189.709812104364|1|77.5545736852897|192.896950782948|141.000831383186|1" noises="0.0959968566894531|0.0959968566894531|0.0959968566894531|0.0959968566894531|0.0959968566894531|0.0959968566894531|0.0959968566894531|0.0959968566894531|0.0959968566894531|0.0959968566894531|0.0959968566894531|0.0959968566894531|0.0959968566894531|0.0959968566894531|0.0959968566894531|0.0959968566894531|0.127857111282607|0.113045145100394|0.0959968566894531|0.118726124647824|0.145862650278184|0.0959968566894531|0.164830039964873|0.115638014736162|0.107296409431355|0.18547112738555|0.13606665114515|0.0959968566894531|0.109069876672539|0.13126050272309|0.0959968566894531|0.138473057118963|0.127194998024843" />
            <fragment mz="1128.6259765625" charge="1" ion="y11" responses="0|1664.6273068271|1163.4234542029|726.824619210188|1813.38090795366|1531.707430911|752.790342448987|1050.54050190297|272.392584131268|0|0|0|266.034889825179|0|1178.35135764079|1412.99332037319|201.534695376076|0|202.142099422852|1068.16312911717|0|860.822320252404|0|0|0|976.543487984493|700.712303246442|1194.38436145939|31.872666607094|1308.42315286508|0|895.947463846343|285.798315348091" signaltonoises="1|278.936152449487|183.825366787545|123.186057177848|353.747293869065|287.974334087193|111.452218930549|172.832578225603|68.6444574246906|1|1|1|63.5161603063347|1|193.457229989209|175.635839129605|53.6689662846488|1|56.6856608251159|131.925471295037|1|176.629183426914|1|1|1|119.826664189976|153.952055133014|150.874323940956|18.0761794195074|234.261745484998|1|119.110331090581|78.7259874170569" noises="0.0959968566894531|0.0959968566894531|0.0959968566894531|0.0959968566894531|0.0959968566894531|0.0959968566894531|0.0959968566894531|0.0959968566894531|0.0959968566894531|0.0959968566894531|0.0959968566894531|0.0959968566894531|0.0959968566894531|0.0959968566894531|0.0959968566894531|0.0959968566894531|0.0959968566894531|0.121339601616984|0.100762852613793|0.0959968566894531|0.0959968566894531|0.0959968566894531|0.104229393229016|0.0959968566894531|0.0959968566894531|0.0959968566894531|0.0959968566894531|0.0959968566894531|0.0962977128034774|0.0959968566894531|0.0959968566894531|0.0959968566894531|0.0959968566894531" />
            <fragment mz="601.22125244140625" charge="1" ion="b8" responses="149.840422426154|0|553.413241909522|713.241690294786|0|0|1229.98308476676|0|0|1234.95291968247|0|0|526.910052108319|0|0|1082.95353025494|566.779075368645|0|623.199362538894|1075.70559296951|423.78453183344|0|0|1740.77360806954|338.728592104967|0|0|178.555330735881|0|157.137699189984|1303.59989653412|413.012849869537|357.954039536664" signaltonoises="44.771171100448|1|121.755378703211|76.9286741480406|1|1|239.987588814675|1|1|189.189639753854|1|1|105.957335962785|1|1|167.955390982249|102.451551580701|1|71.6016743977607|143.258713657645|110.055029938344|1|1|293.021423414911|81.619255177279|1|1|44.7940540395693|1|50.0610957142034|139.259968877191|85.6173814448028|76.7003325393494" noises="0.0959968566894531|0.0959968566894531|0.0959968566894531|0.0959968566894531|0.0959968566894531|0.0959968566894531|0.0959968566894531|0.0959968566894531|0.0959968566894531|0.0959968566894531|0.0959968566894531|0.0959968566894531|0.0959968566894531|0.128501145370774|0.0959968566894531|0.111099781546923|0.142452179487097|0.136606643673271|0.14686540046925|0.13485991470458|0.122687398889314|0.146484637744987|0.163942976335099|0.0959968566894531|0.124170748485083|0.175142703035672|0.18298285953258|0.0959968566894531|0.142938196079352|0.0959968566894531|0.123005576547193|0.146204674269778|0.0979306494042982" />
            <fragment mz="1313.7059326171875" charge="1" ion="y14" responses="0|0|0|0|0|284.908143684347|0|37.7775914500357|0|110.369365357993|635.56504259364|1081.04356954843|383.246005825833|1248.58969033867|539.304845462156|324.639387318971|1096.23021672267|452.225066941125|898.023652628644|0|390.823935715891|263.962930398102|0|207.609044781968|41.4542539026627|0|0|0|1091.07706008654|294.47166136276|413.007062502909|0|1320.10133913213" signaltonoises="1|1|1|1|1|70.2090546043106|1|13.8641203652745|1|27.4262872013178|96.9722109200206|118.821712553868|67.8884607834976|171.858928316667|127.953262610448|36.162975139854|160.831352008231|107.240612218075|88.82466029856|1|107.263887945564|50.6957832823555|1|54.5304595215667|15.3125885151855|1|1|1|167.874583770334|72.8589105964445|73.2383177369337|1|190.510544072468" noises="0.0959968566894531|0.0959968566894531|0.0959968566894531|0.0959968566894531|0.0959968566894531|0.0959968566894531|0.0959968566894531|0.0959968566894531|0.0959968566894531|0.0959968566894531|0.0959968566894531|0.0959968566894531|0.0959968566894531|0.0959968566894531|0.0959968566894531|0.0959968566894531|0.0959968566894531|0.0959968566894531|0.0959968566894531|0.0959968566894531|0.0959968566894531|0.0959968566894531|0.0959968566894531|0.0959968566894531|0.0959968566894531|0.0959968566894531|0.0959968566894531|0.0959968566894531|0.0959968566894531|0.0975196194587373|0.0959968566894531|0.0982206463006013|0.0959968566894531" />
          </peptide>
        </decoy>
      </peptide>
      <peptide id="sp|P06293|SPZ4_HORVU.QILPPGSVDNTTK.2.0.9999.False" updatedrts="7.79855041813804|9.54748812430464|7.79601141442487|9.71559479324443|10.6002209454322|10.5689063672685|10.6356365411177|9.35002511091625|10.6138468497353|10.8773443052494|10.6490286915626|7.83156678849846|10.8470415345121|7.78848362864111|10.8796507491722|9.49672196999236|9.52630583872897|10.6877752701321|9.51258899124652|9.47754469288871|9.52045109529357|9.56152227298749|9.49667250501094|9.61114129778635|9.55443745905728|9.50283244006416|9.51223263494181|9.58228725582769|9.50094240082122|10.7888888779864|10.4526489522746|9.5910418063277|9.50624727697094" scores="431827353157.131|273258250086.648|516901586.593795|1619053032.10977|255888.511449763|113022213.450124|14705989594.8451|1180978086.74823|11274656202.5868|3895954499.32319|35663028114.1052|541019.909251883|6283074322.03335|90015.3992499218|7800367898.52038|10272634.5204612|816185561.680582|444044.554010024|1571315.3906212|239439497.314252|7123825349035.36|11350785453763.9|18907142096062.5|440842980955207|3242418421.34832|415584191845.744|30999650622.7959|85864582110.1694|15614399529.4997|9487826.01771137|903395.892311188|1637328710.20114|16797011.8607607" fdr="0|0|1|0.670241286863271|1|0.663129973474801|0.670212765957447|0.125925925925926|0.481481481481481|0.551912568306011|0|1|0.25|1|0.221476510067114|1|0.961722488038278|1|1|0.506393861892583|0.0854092526690391|0|0|0|0.397058823529412|0.0985507246376812|0.228723404255319|0.00671140939597315|0|0.638766519823789|0.972332015810277|0|1" recomputedscores="2.63108082351018|2.10061956280323|-1.49863709796766|-0.45097032095168|-3.97268667855967|-0.636544167767331|-0.593875375028552|1.13736053885614|-0.00534985340478221|-0.297560254832366|1.73211836954722|-4.48451069726208|0.770219322601579|-3.18633390126096|0.789300099088119|-3.59040622648952|-2.37041188249944|-3.55861553061852|-3.98460431076575|-0.871985858602375|1.2513392260593|2.94476196174828|4.08313984817237|5.4236578126793|-0.488447216511449|1.17887269389364|0.566551338055905|1.52176408149476|1.97369949200498|-1.55295608929642|-2.65692128703117|2.14631139784785|-3.2296895502542" pwhh="14.99950799288122|17.004451411940295|12.823584388696736|13.525254083857838|12.126049340297666|12.881010998946122|12.939439210104119|15.238137321568415|12.946523720437476|12.338860642002919|12.584117134031079|18.584050083746821|14.056667963153709|16.05075643657781|12.616827594991028|18.346827489478997|16.361875356706822|12.355426495864611|15.916632872664353|15.778836386622087|14.533001144468603|14.794602983210707|14.394647061160237|14.83846066089559|15.456127279647781|14.821023265855992|15.600924042720976|15.185604273469291|18.600862437971468|13.185316034858221|12.978425929890241|17.421017441129251|24.65002927275151">
        <fragment mz="1015.50549316406" charge="1" ion="y10" responses="229.084216709036|1693.85738162416|261.754539832825|987.986476214804|4865.20832499165|2309.68355348576|3626.40133542139|1204.32622819205|1049.32804042624|4377.49684752553|2754.37383999925|0|2955.58051911177|961.023171351967|3689.91906312093|5089.09940137289|10343.2136943324|1675.96989384487|8451.56411764689|8180.59770986182|12986.3646828776|8646.03451093445|34529.3030887084|12602.6105712167|6926.68421118269|18014.0650624145|13311.7260757454|3052.98859719575|5387.91211878407|651.146728051152|0|9580.5996607329|3348.0379772194" signaltonoises="56.8469529496677|331.715757451134|36.6512834006569|216.425194819947|377.849308745922|351.395340850915|438.750002289289|240.117297147677|263.963546319463|575.11618217189|292.098300620568|1|407.858783104757|73.0287034689678|371.805839588361|385.759719065146|438.163219606032|165.001290306231|571.333356245522|445.911171558551|775.276988493347|758.087707860795|1250.85368531685|1081.08620170208|639.120808331599|751.587998891544|619.378305537586|484.861988980643|458.935806820895|42.6991490532129|1|614.500130168124|398.323794288988" noises="0.0959968566894531|0.0959968566894531|0.0959968566894531|0.0959968566894531|0.158687182228688|0.113470946756517|0.110109281283883|0.0962580895687927|0.0959968566894531|0.0959968566894531|0.188891314016069|0.149004980093726|0.129318782841552|0.237551513383225|0.208367121022806|0.245096362890424|0.429709965266209|0.256141607699926|0.273294559505693|0.350059940578887|0.330963326506766|0.220324430219965|0.531677681838212|0.219610131008836|0.200192920054422|0.448124273156317|0.378417480050787|0.120041660811842|0.207013839654595|0.373266664940454|0.184392750324352|0.199502839851296|0.162938200433838" />
        <fragment mz="918.452697753906" charge="1" ion="y9" responses="357.317848057104|1334.27491845385|187.037712750665|256.504810943318|0|0|505.068749129623|1591.64401436485|0|0|809.820657542619|0|431.732156730466|726.784028006047|0|1821.16083728788|2459.65292459866|0|3463.97669406347|4958.75468039869|5647.47462720006|2487.98103851714|11514.571222872|5020.5572529076|5588.56978713855|9208.65138464633|3707.39905540963|3932.4649557617|2181.83177428796|0|0|3282.52696512222|1034.50860150287" signaltonoises="72.6323132726668|224.65688014287|44.4396971246484|57.6139465714395|1|1|115.634003773355|307.446937141805|1|1|114.187468398603|1|114.577112383799|77.1449302919079|1|200.584222682009|202.603619828423|1|314.277762345086|253.450738174559|354.507346379672|349.648963988911|616.244345895602|738.39981459613|631.781062753875|412.338931258419|334.939966904159|267.815437796778|294.090145522522|1|1|244.593236907106|129.890651454736" noises="0.0959968566894531|0.0959968566894531|0.0959968566894531|0.0959968566894531|0.123376074927667|0.117376761021304|0.0969196990665258|0.0959968566894531|0.0959968566894531|0.112408402370591|0.163254834298802|0.112204133653142|0.0959968566894531|0.163270821662318|0.129681607651353|0.159843806416164|0.246172118795584|0.226183990349204|0.203385148979675|0.242680488303822|0.292194239111028|0.136072055910984|0.307780139754776|0.123691668485763|0.12219298349273|0.259076626466823|0.192212415391403|0.141984535736893|0.115614938391579|0.246950148099255|0.161378852478992|0.18795428948463|0.119920932631584" />
        <fragment mz="821.399963378906" charge="1" ion="y8" responses="333.306661025061|351.851787706417|93.8388782698788|0|0|0|0|0|0|443.082783040313|0|646.20849721809|1879.66639625547|343.241800712524|3496.77583875647|0|1703.27051276421|0|928.365845999413|0|0|1091.55399800053|4298.31296747364|1419.5486534244|2161.5121764103|1247.90516944749|1096.1403684963|1602.26460727746|4111.35560668324|0|0|700.321982756195|361.342799736832" signaltonoises="79.1623892879396|80.2259627425432|27.4598307763958|1|1|1|1|1|1|95.9170703037329|1|122.837468405237|362.373084843597|45.5479284057842|407.519544973667|1|139.397486730666|1|117.992514918018|1|1|167.16914609884|309.576843748099|265.899933303439|136.042539374391|110.284011431311|81.7359403093826|209.816271887149|111.099916659176|1|1|78.1637221803833|72.1884734198281" noises="0.0959968566894531|0.0959968566894531|0.0959968566894531|0.0959968566894531|0.0959968566894531|0.0959968566894531|0.0959968566894531|0.0959968566894531|0.0959968566894531|0.0959968566894531|0.171367393301607|0.0971948308025301|0.0959968566894531|0.146329983904201|0.184810450425241|0.165760855936274|0.238166898084564|0.173613244961094|0.179888904056156|0.173439298399894|0.215113152625048|0.145985861220654|0.252703615471656|0.0959968566894531|0.1441168624011|0.249061063221802|0.216598736647872|0.122322040127593|0.209555133388746|0.253501014727086|0.184318026350873|0.174826192126495|0.11236611200544" />
        <fragment mz="1128.58947753906" charge="1" ion="y11" responses="838.963010513402|392.272987637869|1066.6377937608|0|4130.01723425403|4446.86198251397|3705.25627309381|0|4737.13622054901|4430.27710730645|8361.76499889555|5418.79083846268|4128.11102185886|7512.72505373751|11364.9947155198|0|891.682160921321|6788.59610926187|299.391416792217|411.622522517116|1163.72474507054|1109.27723143619|5370.60354104354|969.803270602389|622.68788622205|1067.21463460439|1345.18038041504|344.813929766348|0|2993.19111932538|2982.3181975585|920.124220330043|0" signaltonoises="149.631365236703|103.506824934159|181.000787545421|1|480.469608717018|492.602175121384|470.692273648225|1|548.240572294162|536.830550346927|414.012904725308|286.488209813978|516.430615056917|268.73627895112|556.448373432046|1|43.0921626251048|291.836914411859|23.9930686877706|35.8908931986354|62.2829060936443|106.983016609599|205.281289085998|99.8848616759249|55.5846437954592|69.2247689409795|86.327792286032|45.2297247479982|1|142.726121903748|223.87539768979|63.0597468976752|1" noises="0.103565009188287|0.0959968566894531|0.128812968994641|0.0959968566894531|0.192655564175851|0.189587132289201|0.165466878580694|0.158101267901351|0.177957620225685|0.184335507401031|0.439135841236163|0.281500585334647|0.169324366488377|0.421865450251494|0.433211181701667|0.329802283810481|0.577918578312675|0.470999415676539|0.37563470627262|0.358590149067962|0.503629101889606|0.245192642407304|0.515016249409013|0.264935320874695|0.290576223154402|0.451686138686301|0.378133206746408|0.194180087619669|0.305917289190408|0.450856795941587|0.240275621634067|0.365602939841467|0.257979605111061" />
        <fragment mz="764.378479003906" charge="1" ion="y7" responses="454.856425266434|0|396.962306248755|229.064495803777|547.395716217578|961.84125679098|2020.14355528209|233.215173039182|0|1310.17462340086|2175.14842546998|773.702240975352|1951.88575121738|1798.64349641843|5040.82622148839|0|0|0|0|0|0|323.994067589247|0|0|0|0|0|406.789749280003|218.851476551895|0|954.532202158912|0|0" signaltonoises="77.3722512972587|1|64.1198019513173|58.6400527877034|77.2578194517519|138.466951136332|204.333814687298|78.2447565792384|1|233.328539728066|249.270557964901|121.385315361073|386.657561415019|154.128366709959|527.609653095322|1|1|1|1|1|1|59.1449294976107|1|1|1|1|1|74.8288667799228|52.6204832688208|1|166.918875318632|1|1" noises="0.0959968566894531|0.0959968566894531|0.0959968566894531|0.0959968566894531|0.125732643140244|0.0959968566894531|0.0959968566894531|0.0959968566894531|0.0959968566894531|0.0999403192993466|0.117076729491129|0.109528372401952|0.0959968566894531|0.144690869333785|0.140953587737609|0.162160302999757|0.236915406283981|0.228059464904378|0.193484649664774|0.121571679577374|0.258741465474515|0.16948936447485|0.163070881423916|0.0959968566894531|0.0959968566894531|0.125910969070154|0.136201336493077|0.10641620160108|0.110549545700844|0.172615698543021|0.112920322573763|0.120656519423054|0.0959968566894531" />
        <fragment mz="508.256378173828" charge="2" ion="y10" responses="1002.57583259224|848.084845462069|1175.603306519|0|0|214.943715150164|0|192.505688102182|1362.93985754023|1957.96187042444|2054.16138003473|300.390093539753|2386.26359204732|1765.22218040061|2274.04860831952|767.230190961363|3040.54688539596|0|2460.80210525118|2378.52366860017|5399.92832671302|3978.04408919763|14650.3313776423|4642.28187447325|2643.5141033107|8247.53725584294|4721.05066184865|1530.77284394776|1761.80950972864|0|0|1528.75232845522|1205.67011939737" signaltonoises="148.763619719162|172.55135559647|189.290080117053|1|1|67.9634750276187|1|41.2107950375484|163.554787854749|301.64779695655|155.719079458544|61.7497101340486|408.123716432618|156.132807699912|248.662717518227|105.286568236203|176.362723362356|1|226.291385172153|207.81990167726|300.900762643017|321.264895874385|507.034974962388|420.700976441985|244.639796044195|402.243801444975|331.189003684258|190.404887892592|205.465773865109|1|1|155.335784573662|159.662301201644" noises="0.0959968566894531|0.0959968566894531|0.0959968566894531|0.0959968566894531|0.102653365660751|0.0959968566894531|0.0959968566894531|0.124372103045981|0.0959968566894531|0.0959968566894531|0.202373193393461|0.153771317063586|0.108792100363663|0.218749808719338|0.201076461251891|0.174704415020273|0.377598860687772|0.198957979147193|0.240572078217603|0.253145364238066|0.358475768850951|0.211919766725484|0.531978210026305|0.225142619222512|0.199718864964487|0.380326602981135|0.273267817974385|0.128209722988952|0.14795669958283|0.298577239783309|0.188233937548785|0.204889998451267|0.111931420909743" />
        <decoy>
          <peptide id="sp|P06293|SPZ4_HORVU.TTNDVSGPPLIQK.2.0.9999.True" updatedrts="7.55925730283949|7.74910949769275|7.78300699103991|7.86988416630916|11.9845992979032|0|11.9433175497317|8.08760042033488|7.71470403563501|9.13971959486077|7.87259846101818|8.63316934639183|7.84179357016259|10.7956886645446|7.93296204729223|8.84227610972447|7.74422803681261|0|11.7350682438544|8.3540716263571|0|9.2476151807819|11.7418923209273|7.94401828532075|8.3934386744974|0|0|0|0|10.3516153371507|11.9951937901033|7.78488269387201|7.68205904292606" scores="2540850.3051873|41670.070407424|34290992.7180823|45987.0422832433|41098290.197928|0|66827880.3325635|349403.085785641|967562.301034669|318479906.226756|1759081.90041266|18720671.3917171|37672.5276407824|21510.9687983789|3172363.21870656|84019.3512105285|125681.51775578|0|506217.805637799|51367509.1670153|0|372236.518326135|802276.606600102|18839193.1175765|603225.730785375|0|0|0|0|122967.465046768|810397.99781005|112783492.811327|259822879.39306" fdr="1|1|1|1|1|1|1|1|1|0.945945945945946|1|1|1|1|1|1|1|1|1|0.753554502369668|1|1|1|0.745263157894737|1|1|1|1|1|1|0.982318271119843|0.139817629179331|0.773504273504274" recomputedscores="-2.59925024555213|-4.74242415472661|-2.67686490513016|-5.06058774369609|-1.76691371208939|NaN|-2.93641194312626|-2.39973640193368|-3.84586706751142|-1.38509209426054|-2.59416796890002|-2.90401968138658|-4.52891572850326|-4.56214213239767|-2.6560789523702|-5.70544452382492|-6.29198879952515|NaN|-4.46356609432415|-1.63563331797715|-Infinity|-4.53944497579315|-3.28916191107508|-2.01202667716036|-4.27318981696473|NaN|-Infinity|-Infinity|-Infinity|-3.44033258132549|-2.70410103917464|0.924460954644917|-2.14626697955335" pwhh="10.867964191200572|14.174477965023996|11.028929199514051|11.818316787944481|7.5855415312935435|0|6.8068399032002054|12.440732170737878|17.451049148298786|14.330924111286381|13.335658766650534|15.921950918202977|24.026506705723591|13.973125717084422|23.194128805142107|15.935074139725417|24.16628223275848|0|11.397004322927568|13.522009657994415|0|14.668061480747939|14.717419873559761|18.34657122333056|13|0|0|0|0|12.036279140963339|15.40325290407743|13.615015258020639|16.813146233261516">
            <fragment mz="1053.5938720703125" charge="1" ion="y10" responses="63.9660129160369|99.9470585912342|117.533446619447|0|0|0|311.097162365538|307.563416684793|255.337731710738|18.4183345523476|658.372420561106|342.968479152326|473.256512667044|0|582.135001431502|310.48089930547|433.468926155642|0|855.123816407713|0|0|0|0|172.438981912588|105.88856845631|0|0|0|0|264.54887007717|660.531769318977|0|347.875689811468" signaltonoises="16.2438158472755|24.6701087437881|31.7476186510019|1|1|0|88.3869529107865|71.8489052091521|50.8119557896253|6.30880280686987|138.242662613104|44.4870551958111|65.1716067437252|1|94.5832112802773|61.6406913632013|103.631743042511|0|201.139884029302|1|0|1|1|45.3871189530659|31.3916400283317|0|0|0|0|65.0162858295594|181.39209320012|1|67.3123762169799" noises="0.0959968566894531|0.0959968566894531|0.0959968566894531|0.0959968566894531|0.0959968566894531|0|0.0959968566894531|0.0959968566894531|0.0959968566894531|0.0959968566894531|0.0959968566894531|0.0959968566894531|0.0959968566894531|0.0959968566894531|0.0959968566894531|0.0959968566894531|0.0959968566894531|0|0.0959968566894531|0.0959968566894531|0|0.0959968566894531|0.0959968566894531|0.0959968566894531|0.0959968566894531|0|0|0|0|0.0959968566894531|0.0959968566894531|0.0959968566894531|0.0959968566894531" />
            <fragment mz="938.56695556640625" charge="1" ion="y9" responses="20.7898523279983|61.4968748546028|0|93.4237941021899|518.871193711279|0|333.102607109514|0|0|0|0|91.8071113493655|31.1560479638966|100.494991889911|61.7285019258723|0|289.761348380749|0|0|234.553919815265|0|63.8897793590011|0|83.681070149394|0|0|0|0|0|0|103.140641192582|230.811931682117|192.507672038975" signaltonoises="6.35868879867896|16.2942295486031|1|23.0541031541681|191.225633528909|0|133.956550003036|1|1|1|1|22.9814826006246|6.83955727801726|28.9604763381305|18.2802081446245|1|48.0176707245668|0|1|46.9392086441532|0|11.6188236074973|1|21.3210254362759|1|0|0|0|0|1|38.2125794377054|50.9616116203749|45.3598379486128" noises="0.0959968566894531|0.0959968566894531|0.0959968566894531|0.0959968566894531|0.0959968566894531|0|0.0959968566894531|0.0959968566894531|0.0959968566894531|0.0959968566894531|0.0959968566894531|0.0959968566894531|0.0959968566894531|0.0959968566894531|0.0959968566894531|0.0959968566894531|0.0959968566894531|0|0.0959968566894531|0.0959968566894531|0|0.0959968566894531|0.0959968566894531|0.0959968566894531|0.0959968566894531|0|0|0|0|0.0959968566894531|0.0959968566894531|0.0959968566894531|0.0959968566894531" />
            <fragment mz="839.49853515625" charge="1" ion="y8" responses="0|0|25.4026630554863|98.2469574979272|672.849793005432|0|573.857356283981|0|39.8529975109956|0|289.257361804921|0|170.989500312242|0|155.706234344646|40.6179856444119|370.637805027532|0|0|52.9311436029939|0|0|0|254.921044191899|539.114548088321|0|0|0|0|0|121.92818495052|241.413753644251|417.309018972678" signaltonoises="1|1|8.09679102947559|21.2788487110753|254.618773262511|0|228.648737099276|1|13.5012904860536|1|68.2397723941143|1|30.3121645137423|1|27.9596227586495|14.113752047926|58.2421266552817|0|1|15.6778523054774|0|1|1|48.1046256459988|72.8726866599171|0|0|0|0|1|39.2112780318362|41.9443865249187|63.6519719011911" noises="0.0959968566894531|0.0959968566894531|0.0959968566894531|0.0959968566894531|0.0959968566894531|0|0.0959968566894531|0.0959968566894531|0.0959968566894531|0.0959968566894531|0.0978728961534918|0.0959968566894531|0.0959968566894531|0.0959968566894531|0.0959968566894531|0.0959968566894531|0.0959968566894531|0|0.0959968566894531|0.0959968566894531|0|0.0959968566894531|0.0959968566894531|0.0959968566894531|0.0959968566894531|0|0|0|0|0.0959968566894531|0.0959968566894531|0.0959968566894531|0.0959968566894531" />
            <fragment mz="1167.6368408203125" charge="1" ion="y11" responses="0|0|0|0|582.203058961564|0|827.057225482663|70.2998052549086|115.546319122936|151.364486473734|175.438532190224|0|46.5988597617832|1035.04827880319|77.2574555456576|0|265.942220374629|0|0|55.8337218855576|0|0|230.025552737163|110.2126130245|0|0|0|0|0|834.81258570883|271.546412515011|154.190573556152|276.906385675463" signaltonoises="1|1|1|1|144.932431518474|0|102.243346619889|7.69761104314272|19.422336691892|34.7644539003316|29.4494339046312|1|8.98165062480669|187.923004160164|20.5756015364978|1|42.1739368992566|0|1|11.9482410775467|0|1|62.4653793983966|25.9914088096911|1|0|0|0|0|163.414528646876|59.9113320375767|43.5576050641515|53.3719005344595" noises="0.0959968566894531|0.0959968566894531|0.0959968566894531|0.0959968566894531|0.0959968566894531|0|0.0959968566894531|0.0959968566894531|0.0959968566894531|0.0959968566894531|0.0959968566894531|0.0959968566894531|0.0959968566894531|0.0959968566894531|0.0959968566894531|0.0959968566894531|0.0959968566894531|0|0.0959968566894531|0.0959968566894531|0|0.0959968566894531|0.0959968566894531|0.0959968566894531|0.0959968566894531|0|0|0|0|0.0959968566894531|0.0959968566894531|0.0959968566894531|0.0959968566894531" />
            <fragment mz="752.46649169921875" charge="1" ion="y7" responses="0|0|36.8345968658275|0|0|0|0|48.6136697705724|35.7630596037758|63.0207151168209|364.524263832545|112.545872122969|0|0|0|0|231.030675875017|0|0|217.284332115303|0|123.375779608932|363.500435642695|292.815778006461|0|0|0|0|0|47.9590796207683|0|0|167.924038148416" signaltonoises="1|1|10.831623562123|1|1|0|1|13.2498290525903|9.28308565146524|16.7261825794463|58.328345924338|24.5767696330244|1|1|1|1|34.8206734090024|0|1|37.4779778716187|0|25.9916957055082|57.3598380398986|46.985155258689|1|0|0|0|0|15.9471893404921|1|1|26.9391137636861" noises="0.0959968566894531|0.0959968566894531|0.0959968566894531|0.0959968566894531|0.0959968566894531|0|0.0959968566894531|0.0959968566894531|0.0959968566894531|0.0959968566894531|0.0959968566894531|0.0959968566894531|0.0959968566894531|0.0959968566894531|0.0959968566894531|0.0959968566894531|0.0959968566894531|0|0.0959968566894531|0.0959968566894531|0|0.0959968566894531|0.0959968566894531|0.0959968566894531|0.0959968566894531|0|0|0|0|0.0959968566894531|0.0959968566894531|0.0959968566894531|0.0959968566894531" />
            <fragment mz="527.30059814453125" charge="2" ion="y10" responses="74.9009682261526|0|203.517199848382|0|3831.48866507235|0|2506.65070351774|0|86.6959823240861|148.14829665648|0|0|59.5955662512452|0|266.254319123638|0|374.863662449405|0|16645.5159138944|0|0|0|5004.94493241273|0|129.549612621797|0|0|0|0|0|0|890.621412753612|1034.77335211607" signaltonoises="15.5888693456075|1|45.449037902793|1|634.873163601751|0|389.057755163877|1|26.6064952933163|32.7817124966054|1|1|9.14343623526264|1|24.5985308884043|1|15.4833430655819|0|1368.98791006144|1|0|1|618.897748456019|1|49.5685916730627|0|0|0|0|1|1|164.192795362299|178.712453584486" noises="0.0959968566894531|0.0959968566894531|0.0959968566894531|0.125444810770524|0.11134166714785|0|0.0959968566894531|0.10228571235007|0.0959968566894531|0.0959968566894531|0.203149197215862|0.160090436607495|0.170253672540003|0.369714956865297|0.269597713562329|0.335812233103657|0.541810559976547|0|0.270142970471641|0.286715418781525|0|0.0968638542756777|0.166586077346774|0.0959968566894531|0.0959968566894531|0|0|0|0|0.0959968566894531|0.103393704903752|0.10638790755315|0.0988338797684158" />
          </peptide>
        </decoy>
      </peptide>
      <peptide id="sp|P06293|SPZ4_HORVU.VDLVDFVANH.2.1.False" updatedrts="13.8377206308033|12.9814257579045|13.6943007054567|13.7885067114301|13.4906811195431|13.6526966307466|13.3235033913606|13.8031228182111|13.3247893577886|13.2613930932006|13.7748394313103|13.2406849538338|16.2511906187043|0|0|13.6201628984807|14.3846109242207|0|13.6787913681474|0|0|14.4835341065326|14.4835926569308|14.4550213230843|14.5884119660564|14.5047502996293|14.3436244051918|14.4858058664788|0|14.564692012091|0|0|14.432967025058" scores="25310628.8921605|775795.998869699|11591122443.2736|136955798305.807|8843576.5675129|116770553904.682|3581084.4719067|6310752763640.03|7485817.14183585|262247423.283829|32760681799731.9|6887113.14120124|3482645.86033873|0|0|149656840.958191|4936665.46535057|0|294627789.842069|0|0|339743.868242422|2818382.37179201|976172.211730556|104435649.057833|1942559869.0868|9411588.06264504|1037024977.10241|0|43320101.0478624|0|0|1120047081.55648" fdr="1|1|0.511904761904762|0|1|0|1|0|1|0.762135922330097|0|1|1|1|1|1|1|1|1|1|1|1|1|1|1|0.468292682926829|0.663716814159292|0.657836644591612|1|0.921348314606742|1|1|0.483290488431877" recomputedscores="-3.93771214459095|-3.18973380396668|-0.0845223458393432|1.74999175259312|-2.9361811011534|1.77100174705102|-2.53915738451891|2.00345420627361|-2.70382330014293|-0.947856933943516|4.79599043753018|-2.65184202666525|-2.0454690504888|-Infinity|-Infinity|-2.81590326553479|-5.91459857437974|-Infinity|-6.01774253315024|-Infinity|NaN|-9.06628699443594|-6.76006799935184|-6.12419072281355|-3.87127448721394|-0.957482131290881|-1.3745507013431|-1.03401962157104|NaN|-2.82237822309449|-Infinity|-Infinity|-0.54578980268661" pwhh="10.20336847329559|12.818416139072523|10.825415570963228|22.093201082672426|17.17350226430495|12.121246052216927|16.261497760774731|11.899258026363194|10.095102382858203|16.530478527202128|13.696757234978113|15.565379510309311|10.540285780810111|0|0|13.306957025888146|11.655841473283779|0|14.865740691635796|0|0|12.693230150868141|12.95563537734143|11.321594730067554|13.314715744518164|12.726815673359107|13.805350939617686|11.683828129694874|0|12.682894457928969|0|0|13.594032764909631">
        <fragment mz="702.320556640625" charge="1" ion="y6" responses="0|8425.53716849004|1369.26633303419|7582.775754165|17523.5391900058|3804.68428707982|6816.06168566939|0|4731.71254000839|10712.811354314|0|15332.0972561291|0|0|0|0|0|0|0|0|0|0|0|0|0|0|0|0|0|0|0|0|0" signaltonoises="1|1157.10036447458|358.521211781232|851.164391556382|1048.2076056495|466.928800731357|971.370858680743|1|752.863289059265|1615.64685933207|1|1356.56183042184|1|0|0|1|1|0|1|0|0|1|1|1|1|1|1|1|0|1|0|0|1" noises="0.124547662268069|0.0959968566894531|0.0959968566894531|0.11710569455164|0.264405732078772|0.153798072591376|0.116385484704242|0.18157485246849|0.0959968566894531|0.106674789527327|0.277551507885984|0.188364982587755|0.152781758036617|0|0|5.06571540059609|5.96467004161448|0|7.3816473904324|0|0|3.11342910634263|4.17347672665209|2.07771972404652|0.264344316302714|0.371478360297575|0.21481306657862|0.106943939436181|0|0.201663549150415|0|0|0.180494526008422" />
        <fragment mz="801.388977050781" charge="1" ion="y7" responses="0|1131.52207207012|527.099365761537|1845.65294335378|0|847.331953909345|0|1304.15169926817|561.836878779995|1096.06506684796|0|0|42.7521618059795|0|0|2294.03285690148|2209.02527957673|0|4656.29210817071|0|0|3119.54834120226|5198.07898112155|2325.7706578652|4423.90982428131|5115.51535168188|5198.14065344308|2205.09877205363|0|3923.4388476697|0|0|3994.34520782609" signaltonoises="1|217.432422943157|125.899986238548|353.326567717876|1|187.210927454889|1|321.090722487821|161.149471044406|171.984191186504|1|1|15.1155584071206|0|0|195.391127515973|159.651356827365|0|252.931228469207|0|0|225.424798376756|281.135849977732|250.288632321309|316.190950040681|285.689109987232|275.762538445738|217.1236695029|0|287.716343122745|0|0|244.722370573522" noises="0.0959968566894531|0.0959968566894531|0.0959968566894531|0.0959968566894531|0.152748051046412|0.123220473669278|0.10709651027296|0.0959968566894531|0.0985617609817496|0.141081369332689|0.203911485055198|0.15291205878499|0.0959968566894531|0|0|0.26098299458571|0.357606998204828|0|0.393997412124351|0|0|0.314498607111858|0.332526959840559|0.230587440660914|0.259182585357525|0.357568307871452|0.401987953802944|0.243367875508231|0|0.275374628199466|0|0|0.303315925602691" />
        <fragment mz="587.293640136719" charge="1" ion="y5" responses="112.149678084544|3912.4731108915|0|467.588602256963|0|0|0|187.601393699251|0|0|250.936557315167|2667.77352981705|57.6601241210578|0|0|0|0|0|0|0|0|1594.3294600372|1522.67474134477|1427.35932987414|1708.16717127996|3333.14625272131|4911.35786017563|2213.49623338203|0|2245.60531642264|0|0|1961.71785986805" signaltonoises="34.9107774499814|603.910659011588|1|140.701056403076|1|1|1|59.2825025051746|1|1|70.6083123902747|311.884804493581|16.1251986338036|0|0|1|1|0|1|0|0|99.7500911971445|79.1676594017285|124.859233981472|131.605414832271|147.894407407273|208.558136283895|122.120883975015|0|114.295644591839|0|0|106.534300959957" noises="0.117223535318487|0.0959968566894531|0.143376399095676|0.0959968566894531|0.20499420449893|0.158173493530291|0.100838913029546|0.0959968566894531|0.121820039325039|0.0959968566894531|0.127890151872651|0.0959968566894531|0.0959968566894531|0|0|0.354178463753675|0.509165157720691|0|0.458322861686767|0|0|0.413474283792864|0.567422867888737|0.275232220169435|0.339023695279549|0.541081657422698|0.461393882111182|0.342545625528856|0|0.502800397786774|0|0|0.394324896420225" />
        <fragment mz="914.473022460938" charge="1" ion="y8" responses="0|339.88347170641|918.407206800867|3243.2492644448|0|1771.20544629993|2088.57202981517|0|1527.56756452062|224.777630199238|2227.61814999838|0|0|0|0|9222.26584277855|0|0|19298.6307120361|0|0|0|0|0|0|0|0|154.16016283463|0|0|0|0|0" signaltonoises="1|95.871216689836|132.452712653922|421.622636347248|1|298.178241769399|331.203169418571|1|220.477715748988|102.339636097308|448.837820810305|1|1|0|0|910.666404770006|1|0|906.785689935328|0|0|1|1|1|1|1|1|42.3306428243329|0|1|0|0|1" noises="0.0959968566894531|0.0959968566894531|0.0959968566894531|0.0959968566894531|0.0959968566894531|0.0959968566894531|0.0959968566894531|0.0959968566894531|0.0959968566894531|0.0959968566894531|0.0959968566894531|0.0959968566894531|0.0959968566894531|0|0|0.207492774664774|0.381817682929294|0|0.453968546251971|0|0|0.210411324692775|0.300999313012943|0.145639412791159|0.0959968566894531|0.126966843814503|0.14352400576532|0.0959968566894531|0|0.119857355488026|0|0|0.0972824328367411" />
        <fragment mz="1029.5" charge="1" ion="y9" responses="765.617492879099|0|0|555.687905662242|1106.52218459755|541.025040565011|0|380.734153292064|0|0|795.815316685046|0|74.1159079708681|0|0|451.456056511376|217.854208718465|0|0|0|0|302.824767551113|0|0|241.124929554551|712.260566839702|289.092249082187|107.846866193497|0|524.811090786601|0|0|233.295633868503" signaltonoises="101.636847434778|1|1|94.1514810912425|189.032236252866|110.240497984435|1|104.228180911557|1|1|163.079461740461|1|21.1397627970528|0|0|102.904315588154|65.2882868340239|0|1|0|0|84.3016398049379|1|1|57.762798104595|115.312957777268|63.5765714660223|32.4575985973777|0|72.523768380781|0|0|41.0679673341909" noises="0.0959968566894531|0.0959968566894531|0.0959968566894531|0.0959968566894531|0.0959968566894531|0.0959968566894531|0.0959968566894531|0.0959968566894531|0.0959968566894531|0.0959968566894531|0.0959968566894531|0.0959968566894531|0.0959968566894531|0|0|0.0959968566894531|0.0959968566894531|0|0.0959968566894531|0|0|0.0959968566894531|0.0959968566894531|0.0959968566894531|0.0959968566894531|0.0959968566894531|0.0959968566894531|0.0959968566894531|0|0.0967265188843267|0|0|0.0959968566894531" />
        <fragment mz="341.156799316406" charge="1" ion="y3" responses="301.785359753822|0|0|536.42583819415|0|480.123972019025|0|467.725722240285|0|0|654.96808028917|0|0|0|0|0|0|0|0|0|0|236.165824826098|0|0|0|0|0|0|0|0|0|0|0" signaltonoises="67.8512529173409|1|1|109.765066483734|1|70.6525323801188|1|81.2341115853045|1|1|97.7038462115998|1|1|0|0|1|1|0|1|0|0|34.0638019057618|1|1|1|1|1|1|0|1|0|0|1" noises="0.130756949201921|0.103881826473052|0.11447249545689|0.149511375813724|0.230273805890968|0.171914449333816|0.142736443089933|0.159062780410769|0.124723594681575|0.124297269128406|0.217100759093999|0.151655152341534|0.140007168280191|0|0|0.206976979059241|0.187048113020977|0|0.164666570286747|0|0|0.17732572370826|0.242095026263806|0.143343426522238|0.13725323790909|0.247596600766599|0.194075997205734|0.134227504215024|0|0.185323703119522|0|0|0.117611548719287" />
        <decoy>
          <peptide id="sp|P06293|SPZ4_HORVU.NAVFDVLDVH.2.1.True" updatedrts="11.8260065911954|11.8174154090797|11.9128982393603|12.5309204595531|11.9131550909991|11.8366861988994|11.9721021044228|13.9773391138282|11.9433633306366|12.5819674548844|11.9768372368196|11.849010903365|12.1082869459897|11.9665221605598|12.1685633961302|13.9606163553956|0|0|13.461642815587|13.567473353326|13.7172907813943|0|11.9163612095319|0|12.5358254914965|0|0|12.4992379558654|0|0|0|0|0" scores="1843740.89778112|32468523042.0452|74934831.877623|176656.45172474|11778353.3891829|1586670.92023502|608571.806905931|218716056.987386|11844045.4815293|42119017.9019941|85786.2836791747|5150300.28267587|357471.616699338|60893704.1298673|51837.2087627614|49738961.2051575|0|0|708386.73644167|64656482.0336482|820363.522392969|0|92140956935.9062|0|21273230.0559869|0|0|2028913.50232595|0|0|0|0|0" fdr="1|0.0458015267175573|1|1|1|1|1|1|1|1|1|1|1|0.487534626038781|1|1|1|1|1|1|1|1|0.8125|1|1|1|1|1|1|1|1|1|1" recomputedscores="-5.05049314853192|1.43198119410588|-2.24914051963319|-4.13945916807431|-2.81172446100169|-3.09584473098638|-3.29757913012828|-2.45674629204528|-2.5045624479915|-1.74208992756717|-3.78594463968445|-2.75456562217027|-3.48046392562326|-0.191047278681671|-3.50332693578934|-3.29430312836562|-Infinity|-Infinity|-8.6367458200207|-5.5679967829005|-5.79504977049644|-Infinity|-2.2333807383901|-Infinity|-4.56228982066857|-Infinity|NaN|-3.74254530585326|NaN|NaN|-Infinity|-Infinity|-Infinity" pwhh="11.948879589620526|11.994042998180442|11.960745708182861|22.125649539110277|11.68978583471978|12.151246365063532|11.898963071680457|15.314774130684539|12.073254745498316|22.887078130010451|12.141101947401815|12.249247611982257|11.371633510211286|12.751896186432305|14.06947850799669|12.235350673407615|0|0|12.106355056339694|12.86908944381053|10.809028116338729|0|14.529415900325022|0|13.92880155885798|0|0|12.352848281444237|0|0|0|0|0">
            <fragment mz="697.35150146484375" charge="1" ion="y6" responses="12493.5852694155|15574.9651090781|8429.03473077974|0|19006.1650534735|35331.988373517|31026.7889982548|164.356009428939|28464.2612686576|0|13182.6821061837|11269.0219233475|1962.90350488654|5396.97927342368|4326.70325290084|0|0|0|1136.73635032184|2900.14399054415|3948.88992814302|0|4693.24459850816|0|0|0|0|0|0|0|0|0|0" signaltonoises="996.91955384234|1165.4339892345|904.181057996396|1|860.411964742209|1191.70312798767|1302.98766625074|11.3664742533338|1151.97872345357|1|999.068745593259|996.913229399845|500.279614487829|709.097762525858|716.92467103768|1|0|0|127.495087861657|248.721465161944|202.675145620468|0|522.116977775547|0|1|0|0|1|0|0|0|0|0" noises="0.277955999715086|0.301684281666547|0.210705459737428|0.414070250513859|0.523383131258512|0.660910676866402|0.551885398594829|0.464168035207343|0.549934788500435|0.199024303817623|0.292259297077347|0.248176809603717|0.0959968566894531|0.148903587745358|0.132628190999875|0.126632579430176|0|0|0.225989130620156|0.20646803712724|0.236003990867787|0|0.156879471342123|0|0.0959968566894531|0|0|0.0959968566894531|0|0|0|0|0" />
            <fragment mz="844.419921875" charge="1" ion="y7" responses="0|1730.06122864791|1776.35418386295|0|0|0|0|127.213711024474|0|0|0|0|0|882.69218432359|601.871998135301|1235.20621001302|0|0|0|0|0|0|0|0|0|0|0|536.786916202347|0|0|0|0|0" signaltonoises="1|315.767409685064|212.316382005589|1|1|1|1|40.9821349632725|1|1|1|1|1|168.965391264024|141.410798943937|291.336594977288|0|0|1|1|1|0|1|0|1|0|0|141.197597516464|0|0|0|0|0" noises="0.0959968566894531|0.0959968566894531|0.0959968566894531|0.0959968566894531|0.0959968566894531|0.0959968566894531|0.0959968566894531|0.0959968566894531|0.0959968566894531|0.0959968566894531|0.0959968566894531|0.0959968566894531|0.0959968566894531|0.0959968566894531|0.0959968566894531|0.0966631133301835|0|0|0.125051139154493|0.101611826952599|0.164003781099461|0|0.10573059975364|0|0.0959968566894531|0|0|0.0959968566894531|0|0|0|0|0" />
            <fragment mz="582.3245849609375" charge="1" ion="y5" responses="0|0|0|2357.46126147027|0|0|0|156.131119611722|0|3362.11991620398|0|0|4654.51981903371|0|7425.67560790414|0|0|0|0|0|0|0|343.617914430652|0|0|0|0|0|0|0|0|0|0" signaltonoises="1|1|1|219.020010681649|1|1|1|30.0726869629165|1|452.967677392447|1|1|552.868015470643|1|801.829210046732|1|0|0|1|1|1|0|41.6741614251682|0|1|0|0|1|0|0|0|0|0" noises="0.126345492201034|0.165295398714255|0.111741520276014|0.158341628522683|0.268856181336626|0.270748910247905|0.21479442223588|0.15335126400061|0.148752844414704|0.0959968566894531|0.161550505800626|0.202889127977915|0.0959968566894531|0.20403259590487|0.202593149808286|0.166822223333171|0|0|0.169934449290866|0.23319701211897|0.229550759520229|0|0.208782032635321|0|0.114894832416934|0|0|0.100201590914854|0|0|0|0|0" />
            <fragment mz="943.48834228515625" charge="1" ion="y8" responses="1368.40253055632|2283.25992513694|1920.86587885523|0|0|0|0|192.791517481453|0|356.588232393601|0|0|576.792457771457|976.992918402284|1129.99654161568|1380.01052402969|0|0|0|1136.82226031909|913.977171540873|0|113.487832104097|0|2543.74782468239|0|0|972.996316167651|0|0|0|0|0" signaltonoises="265.342880889547|363.10002310903|220.343160313131|1|1|1|1|46.3960361991291|1|76.8418003147549|1|1|118.251244316401|125.777477016169|159.630163645868|279.716035988921|0|0|1|258.267865058867|215.199315280544|0|40.992316650001|0|526.132880697327|0|0|212.015301129922|0|0|0|0|0" noises="0.0959968566894531|0.0959968566894531|0.0959968566894531|0.0959968566894531|0.0959968566894531|0.0959968566894531|0.0959968566894531|0.0959968566894531|0.0959968566894531|0.0959968566894531|0.0959968566894531|0.0959968566894531|0.0959968566894531|0.0959968566894531|0.0959968566894531|0.106566962248326|0|0|0.0959968566894531|0.0959968566894531|0.114478139145581|0|0.143628272036861|0|0.0959968566894531|0|0|0.0959968566894531|0|0|0|0|0" />
            <fragment mz="1014.5254516601562" charge="1" ion="y9" responses="1499.38325974818|1679.27841329153|1878.81218653911|0|4019.40061766494|3112.09474691948|1812.98419769735|0|3360.77068663786|0|3322.07851866203|3243.17126652842|816.38325863442|1876.04258697541|2114.87566623037|0|0|0|3549.17135977594|4978.96849072429|5556.48321610122|0|870.615609237327|0|0|0|0|0|0|0|0|0|0" signaltonoises="323.398651947467|322.855608066137|376.914649516182|1|621.879692530282|536.665309325573|383.256514880266|1|581.727244884032|1|677.054756199345|535.111795808147|212.098178974373|486.639531248598|442.113995571457|1|0|0|384.040118224767|663.493546928473|504.621100607149|0|109.469976100893|0|1|0|0|1|0|0|0|0|0" noises="0.0959968566894531|0.0959968566894531|0.0959968566894531|0.0959968566894531|0.0959968566894531|0.0959968566894531|0.0959968566894531|0.0959968566894531|0.0959968566894531|0.0959968566894531|0.0959968566894531|0.0959968566894531|0.0959968566894531|0.0959968566894531|0.0959968566894531|0.117303702812504|0|0|0.206708752205071|0.168411916890423|0.24318551010156|0|0.216709845560027|0|0.115522499532135|0|0|0.100798503950973|0|0|0|0|0" />
            <fragment mz="370.172119140625" charge="1" ion="y3" responses="0|0|0|3870.36779888848|0|0|3043.66728607953|2825.2973431774|2362.34429684281|0|0|0|2293.00057757788|0|1631.62898890812|0|0|0|182.802813412345|254.205887304279|0|0|543.858481887452|0|481.918389201564|0|0|617.362976947938|0|0|0|0|0" signaltonoises="1|1|1|351.22057705757|1|1|333.771761436241|242.601075530055|234.605240498283|1|1|1|329.531048701388|1|293.595885953569|1|0|0|59.6167745143749|79.3182953595325|1|0|154.806367758831|0|61.7856367330901|0|0|135.687525839156|0|0|0|0|0" noises="0.0959968566894531|0.0959968566894531|0.101398753678223|0.150822539327556|0.136000990643682|0.105949441445959|0.139957105584207|0.188831612968633|0.142169564865443|0.103180405959332|0.129851416796589|0.149306270733411|0.0959968566894531|0.145160052316019|0.0959968566894531|0.146788987393429|0|0|0.0959968566894531|0.100009882829944|0.146280280261703|0|0.096240164923423|0|0.0959968566894531|0|0|0.0959968566894531|0|0|0|0|0" />
          </peptide>
        </decoy>
      </peptide>
      <peptide id="sp|P06293|SPZ4_HORVU.SFVEVNEEGTEAGA.2.1.False" updatedrts="11.3251643382191|11.2208456751584|13.01234816849|10.6472615628106|12.8463082475689|11.2112402517611|11.2307276665721|12.5117079150969|10.7116104711303|10.5255355532329|11.5738029580673|10.5615956923287|12.7374319025343|10.3920446044399|13.0374299735522|0|12.203290577046|0|0|8.30871128371783|0|0|9.10193901252152|11.656600602253|9.09257913308216|11.5664551928391|8.41462405956906|0|11.5312598246743|9.01688318352717|0|11.5701674558424|11.5500905594094" scores="4853860.11859773|2259246.33053561|315417.735325761|52685787314.139|21873.2082071147|729241398.564585|3212813.6226703|6033836.20453023|19034866.6971247|66801607.6540603|879827667.147083|7807980.11540965|1203539291.60651|219307957.865865|3875195.40018888|0|5226.70060160837|0|0|9577797.61927206|0|0|4648.34889435736|64532.9063951366|1827768.7687105|112888.164633099|2917464.63683278|0|560187.540543919|4604.5872252636|0|2962618.23921456|76191.5230721206" fdr="1|1|1|0.0155038759689922|1|0.579387186629526|1|1|1|0.822695035460993|0.883177570093458|1|0.641025641025641|0.819444444444444|1|1|1|1|1|1|1|1|1|1|0.947572815533981|1|0.903225806451613|1|1|1|1|1|1" recomputedscores="-3.23133636861441|-3.24632199963488|-4.92114679519866|1.52821820185453|-3.82932055251783|-0.305502938586471|-2.65765306973143|-4.07333830481114|-4.2563377017188|-1.05210772278845|-1.53708521715071|-2.0873655350799|-0.223655931381659|-1.38294731510014|-2.32502411127273|NaN|-7.06616552079329|NaN|NaN|-2.90831210961856|NaN|NaN|-5.79257136212749|-5.86383103028234|-2.65589013301385|-3.41644130871661|-2.06880299667873|NaN|-3.00776438020435|-5.21703505424823|NaN|-3.89988822682849|-5.03524699798823" pwhh="13.293633807607032|11.946701345907483|13.38149563564528|11.869272235592486|8.28272710049012|13.278444410221098|12.669841417270792|16.314397404426007|11.070916459253878|18.107541682520647|20.831749800061743|11.846822910126084|14.610338833353133|12.026554749485|12.165351522936179|0|18.504380897113933|0|0|12.207601288814157|0|0|16.131345421950865|19.43512157451233|13.399251286139862|20.079763517595598|20.270044477931389|0|12.172378922183839|12.650666258221815|0|12.94658226158162|14.151887742668315">
        <fragment mz="877.353393554688" charge="1" ion="y9" responses="2617.75826569598|0|724.967076722299|1112.88624685085|0|0|0|1267.99963814344|584.866269352112|516.562075970348|3541.01621691629|1019.01628175028|0|0|0|0|0|0|0|0|0|0|1206.9935840967|0|0|1589.86866780719|0|0|2235.3995261262|0|0|737.713109859445|590.691758399338" signaltonoises="260.532216868588|1|126.108926065677|265.444310246272|1|1|1|181.08710139172|122.089060679967|98.6010297328072|461.695916773858|182.681412652012|1|1|1|0|1|0|0|1|0|0|162.887692853549|1|1|165.954694676991|1|0|279.540341802465|1|0|119.20041571164|141.180476089371" noises="0.0959968566894531|0.0959968566894531|0.0959968566894531|0.0959968566894531|0.127764396821733|0.0996755623530548|0.0959968566894531|0.0959968566894531|0.0959968566894531|0.0959968566894531|0.0959968566894531|0.0959968566894531|0.0959968566894531|0.113879583443679|0.111751109354112|0|0.128061727423786|0|0|0.11592547910364|0|0|0.148704043912988|0.0959968566894531|0.096936746848611|0.181867381639157|0.152683891928024|0|0.176788332651351|0.104470441438457|0|0.125954205338691|0.0959968566894531" />
        <fragment mz="1292.56408691406" charge="1" ion="b12" responses="2688.73671485683|872.974888290533|173.560794937987|0|0|1098.8332572438|1494.76208537074|0|0|0|174.399414219215|0|344.448373032298|302.521325890455|0|0|342.320700382554|0|0|398.913243546063|0|0|0|0|0|0|613.93269905349|0|0|0|0|0|0" signaltonoises="469.917221588167|211.386485227903|40.8273048763199|1|1|223.779489389974|320.72544808598|1|1|1|60.6239645538197|1|88.2660543125146|52.6320387432464|1|0|71.8214173490884|0|0|79.4098965244456|0|0|1|1|1|1|97.0465435773018|0|1|1|0|1|1" noises="0.0959968566894531|0.0959968566894531|0.0959968566894531|0.0959968566894531|0.0959968566894531|0.0959968566894531|0.0959968566894531|0.0959968566894531|0.0959968566894531|0.0959968566894531|0.0959968566894531|0.0959968566894531|0.0959968566894531|0.0959968566894531|0.0959968566894531|0|0.0959968566894531|0|0|0.0959968566894531|0|0|0.0959968566894531|0.0959968566894531|0.0959968566894531|0.0959968566894531|0.0959968566894531|0|0.0959968566894531|0.0959968566894531|0|0.0959968566894531|0.0959968566894531" />
        <fragment mz="1092.484375" charge="1" ion="b10" responses="1974.72240240067|1365.15491913968|0|787.87312898574|45.8907099043413|2189.61190003081|1231.98195857198|0|0|0|1560.96871890969|0|373.322497362428|0|0|0|2963.96976216416|0|0|0|0|0|164.090867284223|432.191131758485|0|1065.74729909448|0|0|425.114882337258|0|0|1720.52932881169|0" signaltonoises="273.756805031668|159.739803987851|1|155.830700466646|18.7696218801635|255.573186787593|164.02866428718|1|1|1|242.128176579668|1|62.3767043734554|1|1|0|273.592171043297|0|0|1|0|0|30.5721212791979|74.0883598896003|1|148.232566947491|1|0|73.6574253389998|1|0|179.89158074208|1" noises="0.0959968566894531|0.0959968566894531|0.0959968566894531|0.0959968566894531|0.0959968566894531|0.0959968566894531|0.0959968566894531|0.0959968566894531|0.0959968566894531|0.0959968566894531|0.0978404152220046|0.0959968566894531|0.0959968566894531|0.0959968566894531|0.0959968566894531|0|0.153855072361107|0|0|0.096382170093829|0|0|0.0959968566894531|0.0959968566894531|0.0959968566894531|0.125077880849806|0.108794679599686|0|0.152281538102871|0.160169614809137|0|0.120387563017464|0.0959968566894531" />
        <fragment mz="805.372680664063" charge="1" ion="b7" responses="0|0|0|1249.88272005992|0|0|0|100.904624037718|865.503691325595|79.1236426647059|299.64863511423|0|519.823534867201|0|666.60129485459|0|0|0|0|0|0|0|1006.33721635664|4393.48349495149|552.971797654088|11574.7574081961|0|0|6926.87869225464|557.089033802843|0|9469.60877942782|6182.96289353064" signaltonoises="1|1|1|287.380334023254|1|1|1|21.8500478718711|141.616943032713|34.3416967599427|28.1314851470077|1|92.9542862906546|1|145.799235799508|0|1|0|0|1|0|0|56.1866969203621|367.212417712618|38.5648407733628|399.64945642998|1|0|324.141113300567|28.3156526968729|0|395.78070311247|342.84991016545" noises="0.0959968566894531|0.0959968566894531|0.0959968566894531|0.0995472763241081|0.176934088550391|0.174002903327432|0.124692619269771|0.132308270608196|0.157119336055633|0.0959968566894531|0.216812465141697|0.150593289336662|0.108204042568284|0.151043259129868|0.112256281559881|0|0.342461149015669|0|0|0.261973617991958|0|0|0.431204277395627|0.265805067639804|0.423514282588858|0.666000552300527|0.519385544518777|0|0.500553589750827|0.51516501853555|0|0.525393929584102|0.418808948906322" />
        <fragment mz="991.436706542969" charge="1" ion="b9" responses="3314.08405425966|2110.8120422941|210.240811065332|0|267.831250203829|2026.10103070381|3110.64281513159|133.398003957185|0|0|722.56299511602|0|0|462.315506155775|4755.69932145017|0|1399.25610077845|0|0|212.265045228922|0|0|63.7998329557565|0|0|0|328.344743740197|0|0|221.166710449946|0|430.994486467194|0" signaltonoises="670.522296553719|428.43968320766|67.3356010769452|1|74.5904385792227|343.043344365136|479.111913020287|41.0207812376208|1|1|144.772111556435|1|1|85.5502978189626|473.61674377853|0|213.358392249331|0|0|50.7789941890837|0|0|28.3060762663053|1|1|1|81.3033693187741|0|1|44.3305906554644|0|102.611198530953|1" noises="0.10660425273987|0.0959968566894531|0.0959968566894531|0.104106137816303|0.0959968566894531|0.108767306361385|0.13490854791659|0.0959968566894531|0.137956348214956|0.0959968566894531|0.0959968566894531|0.243659688002284|0.0959968566894531|0.0995331361428736|0.228429842198108|0|0.0959968566894531|0|0|0.0959968566894531|0|0|0.102883376493934|0.0959968566894531|0.0959968566894531|0.0959968566894531|0.111877022115593|0|0.0959968566894531|0.0959968566894531|0|0.113134057129459|0.0979890493082773" />
        <fragment mz="1221.52697753906" charge="1" ion="b11" responses="0|0|0|1029.08099158753|971.484230346088|0|0|328.64818962219|1384.60477819924|1217.98751707526|0|724.157461108813|621.978200113006|1407.50349449437|0|0|0|0|0|0|0|0|1329.2864835879|0|1783.98828455432|1977.06128098105|0|0|1052.12244584328|1167.98901198143|0|0|0" signaltonoises="1|1|1|202.225136969717|196.475427663741|1|1|55.6744563857107|265.1394182139|270.16309164979|1|184.629594925657|117.737988259199|320.578770960132|1|0|1|0|0|1|0|0|256.2979859436|1|357.437707506394|232.532721797235|1|0|218.748547474125|265.779939817|0|1|1" noises="0.0959968566894531|0.0959968566894531|0.0959968566894531|0.0959968566894531|0.0959968566894531|0.0959968566894531|0.0959968566894531|0.0959968566894531|0.0959968566894531|0.0959968566894531|0.13437088744316|0.0959968566894531|0.0959968566894531|0.102861894831386|0.103280397835271|0|0.0959968566894531|0|0|0.0959968566894531|0|0|0.0992209470943728|0.0959968566894531|0.0962523163450405|0.106583506683232|0.123884011952649|0|0.100773825076784|0.0959968566894531|0|0.0959968566894531|0.0959968566894531" />
        <decoy>
          <peptide id="sp|P06293|SPZ4_HORVU.GAETGEENVEVFSA.2.1.True" updatedrts="11.7360431914332|10.6665757572345|0|12.0360532975326|12.1675894250241|12.0785930270995|12.7050551116805|10.73870537831|0|0|0|8.17931450946779|10.9078169681732|10.5796162876825|10.6144732279264|0|0|0|0|0|0|8.35221081577531|0|11.0445392621684|0|0|0|9.12515154322615|0|0|0|0|0" scores="155146.469260847|67007763233.7617|0|1163714843.63306|54309451.3176259|155809824.668386|26290563.2987959|113167139.46538|0|0|0|77307332.2459405|128120529.697635|196443.380693908|112993.466291862|0|0|0|0|0|0|727310.255582183|0|96049.8424066447|0|0|0|692754.425088611|0|0|0|0|0" fdr="1|0.114285714285714|1|0.571428571428571|0.658682634730539|0.801007556675063|1|1|1|1|1|0.805620608899297|0.927680798004987|1|1|1|1|1|1|1|1|1|1|1|1|1|1|1|1|1|1|1|1" recomputedscores="-4.72668172844176|1.21740636921392|-Infinity|-0.127628698545016|-0.424373404888564|-0.975779415026114|-1.74473871096573|-2.79161131129278|NaN|NaN|NaN|-1.15913076066269|-1.1964974789837|-4.43076430646845|-3.88000392466942|NaN|NaN|NaN|NaN|NaN|NaN|-3.37105482235842|NaN|-5.69111559869819|NaN|NaN|NaN|-3.94516477982445|NaN|-Infinity|NaN|NaN|NaN" pwhh="17.865250347563062|16.981061964651289|0|14.8351168625201|26.886054203206715|27.185916401509132|17.940990585367402|23.689824562295389|0|0|0|15.649109688219898|16.129662492289757|13.292686863767479|22.768557358981742|0|0|0|0|0|0|18.48090637301161|0|26.982061525556272|0|0|0|11.598615678630996|0|0|0|0|0">
            <fragment mz="1023.4629516601562" charge="1" ion="y9" responses="2504.66044061612|138.595510545985|0|1417.12121441866|2965.85306946938|1352.29104723101|0|425.79167569212|0|0|0|0|0|466.60197364735|303.621555552823|0|0|0|0|0|0|130.220847218449|0|3576.40494911051|0|0|0|0|0|0|0|0|0" signaltonoises="330.125696406337|35.6520366321499|0|249.053363720548|366.612728211884|261.876379049075|1|91.8716056681742|0|0|0|1|1|131.294709976205|61.6887070784424|0|0|0|0|0|0|42.0357490129914|0|408.060218855791|0|0|0|1|0|0|0|0|0" noises="0.0959968566894531|0.0959968566894531|0|0.0959968566894531|0.0982074509392088|0.0994854928375351|0.0959968566894531|0.0959968566894531|0|0|0|0.0959968566894531|0.0959968566894531|0.0959968566894531|0.109732362164385|0|0|0|0|0|0|0.0959968566894531|0|0.138724995020531|0|0|0|0.113500126929397|0|0|0|0|0" />
            <fragment mz="1262.5535888671875" charge="1" ion="b12" responses="510.855451740953|0|0|609.793307408046|198.476637043778|0|0|0|0|0|0|374.25689057901|329.856312974895|0|263.476307939736|0|0|0|0|0|0|676.226807335909|0|955.870263242487|0|0|0|0|0|0|0|0|0" signaltonoises="79.1568958160197|1|0|92.0861183721132|40.2129578837521|1|1|1|0|0|0|81.8592592547562|38.384354150407|1|47.2512293369952|0|0|0|0|0|0|99.6062801274388|0|134.604019909675|0|0|0|1|0|0|0|0|0" noises="0.0959968566894531|0.0959968566894531|0|0.0959968566894531|0.0959968566894531|0.0959968566894531|0.0959968566894531|0.0959968566894531|0|0|0|0.0959968566894531|0.0959968566894531|0.0959968566894531|0.0959968566894531|0|0|0|0|0|0|0.0959968566894531|0|0.0959968566894531|0|0|0|0.0959968566894531|0|0|0|0|0" />
            <fragment mz="1016.4166870117187" charge="1" ion="b10" responses="45.3739397228647|754.050218627824|0|334.584948450353|535.765789282692|1641.93413204829|618.569810646891|401.195014932422|0|0|0|174.733610138893|156.680138037411|378.602771326358|847.579590633769|0|0|0|0|0|0|0|0|0|0|0|0|493.938893286615|0|0|0|0|0" signaltonoises="20.402643749801|143.545578077497|0|77.0996473298691|139.376859525012|197.067010608687|106.386900738599|81.6277077645284|0|0|0|43.6863005555727|45.6087458001917|68.1428313585422|72.8994721131901|0|0|0|0|0|0|1|0|1|0|0|0|71.8330350071758|0|0|0|0|0" noises="0.0959968566894531|0.0959968566894531|0|0.0959968566894531|0.0959968566894531|0.0959968566894531|0.0959968566894531|0.0959968566894531|0|0|0|0.0959968566894531|0.0959968566894531|0.0959968566894531|0.0959968566894531|0|0|0|0|0|0|0.0987931357555754|0|0.0959968566894531|0|0|0|0.0959968566894531|0|0|0|0|0" />
            <fragment mz="674.26275634765625" charge="1" ion="b7" responses="578.942425215015|810.406359732327|0|548.226274773435|1131.58119767622|537.85517013887|435.047339837986|2258.11310639029|0|0|0|108.144285524474|1799.70389559405|2430.89808915829|3189.54202836743|0|0|0|0|0|0|0|0|487.646218158066|0|0|0|112.938795980361|0|0|0|0|0" signaltonoises="116.082638386213|172.443065694154|0|122.275711946292|192.372282373695|112.689154029736|74.2562344202429|314.934349233075|0|0|0|32.427709433936|317.159778792818|276.727409609845|366.209419022728|0|0|0|0|0|0|1|0|88.3628117289895|0|0|0|38.9562860459546|0|0|0|0|0" noises="0.0959968566894531|0.0959968566894531|0|0.0959968566894531|0.0959968566894531|0.112881247848261|0.0959968566894531|0.0959968566894531|0|0|0|0.103765686738933|0.0959968566894531|0.140181850276959|0.123619686001414|0|0|0|0|0|0|0.0959968566894531|0|0.0959968566894531|0|0|0|0.101271948404396|0|0|0|0|0" />
            <fragment mz="887.3741455078125" charge="1" ion="b9" responses="1012.04364655547|410.615426300224|0|444.489259230732|438.411912702234|454.368788194451|107.55047088872|0|0|0|0|384.340770961518|0|126.506940609128|212.008787449558|0|0|0|0|0|0|314.84339115444|0|789.235500906469|0|0|0|798.745689195263|0|0|0|0|0" signaltonoises="172.628564526884|73.2993604921241|0|53.3100402736448|83.2140011848173|109.623512029765|36.6003536923352|1|0|0|0|70.2481872040997|1|44.7920809793058|37.5638694470076|0|0|0|0|0|0|47.6889586831019|0|184.425460950596|0|0|0|135.33680181395|0|0|0|0|0" noises="0.0959968566894531|0.0959968566894531|0|0.0959968566894531|0.0959968566894531|0.0959968566894531|0.0959968566894531|0.0959968566894531|0|0|0|0.110543347220011|0.0959968566894531|0.0959968566894531|0.1628526296817|0|0|0|0|0|0|0.0959968566894531|0|0.0959968566894531|0|0|0|0.124609137698564|0|0|0|0|0" />
            <fragment mz="1115.485107421875" charge="1" ion="b11" responses="0|0|0|186.435147165077|517.458969872099|0|0|1510.65293929166|0|0|0|585.596406958733|376.46619197963|954.278373697599|543.345333809776|0|0|0|0|0|0|0|0|200.277877927647|0|0|0|768.055592163509|0|0|0|0|0" signaltonoises="1|1|0|50.0889610017433|113.81540666296|1|1|182.443176751618|0|0|0|119.952288671269|62.7530475886904|183.616388821625|113.810097488339|0|0|0|0|0|0|1|0|47.1214694257461|0|0|0|146.049934012338|0|0|0|0|0" noises="0.0959968566894531|0.0959968566894531|0|0.0959968566894531|0.0959968566894531|0.0959968566894531|0.0959968566894531|0.0959968566894531|0|0|0|0.0959968566894531|0.0959968566894531|0.0970033487023524|0.118130001081891|0|0|0|0|0|0|0.138637679846901|0|0.104708832715896|0|0|0|0.130888867887445|0|0|0|0|0" />
          </peptide>
        </decoy>
      </peptide>
      <peptide id="sp|P06293|SPZ4_HORVU.ALGLQLPFSEEADLSEM.2.1.False" updatedrts="14.4703389869087|18.3042395544972|17.7909802295535|14.5297385755246|18.4693313146527|16.7386557444533|15.67251104026|16.6767729085134|17.7844037099377|16.8258180143739|16.8101840157472|18.7475712275432|16.5232727753056|16.0176279354494|19.1478945381563|15.3588613661826|0|15.3675541076775|15.3809877320977|15.3639701560992|19.1308312456248|19.0221238155376|15.3029249634717|15.3133772072795|14.6415514199603|16.3628352721829|17.5456885482849|18.4628887579229|16.2854075982164|0|0|15.2298739023932|0" scores="156034945.548074|1898263.57357019|2652907.7020992|101899205.929684|18182.3814953405|10682498.4653691|55346928.6165012|1447478182437.53|277845.004758487|749510855.364102|22913327006.126|44586534.4159127|1191175.71144217|155856.406494719|82423140.3688422|571831555.392401|0|552576.102772959|74856.8367453368|489240.779524624|1070714.6673439|2544774.01754638|9686950.77570844|40210.5002262325|27569.218142158|204015.380095201|1675589796.21482|5802387.35418796|2587129079.55495|0|0|85482061.7797701|0" fdr="0.78646934460888|1|1|0.675531914893617|1|1|1|0.421052631578947|1|0.623376623376623|0.236933797909408|0.742316784869976|1|1|0.718592964824121|0.437837837837838|1|1|1|1|1|0.994614003590664|0.723140495867769|1|1|0.958083832335329|0.85480572597137|0.946107784431138|0.29080118694362|1|1|0.28328611898017|1" recomputedscores="-1.56696438784181|-4.05315828792894|-2.13140274551238|-0.481176437134434|-4.81193351588457|-2.52958706641582|-3.97518747470532|0.0215737169972099|-4.06524391995423|-0.513148813248458|0.79031043870488|-1.04901563247344|-2.75764771825186|-4.2111663500798|-1.08685654651706|-0.0670673527318646|NaN|-6.2003224483737|-3.96070749179656|-3.66817310176242|-3.1121568182497|-3.04619256434742|-1.63646001191922|-3.89791903236998|-4.44740871005409|-2.80138700303108|-1.95845665836447|-2.00760709081776|0.426532086155013|NaN|NaN|0.275093762717655|NaN" pwhh="24.653955367973747|14.517240533458684|14.877598011486624|13.229829118109429|13.294521423377342|9.81645690866695|16.653938389924068|12.548132668811979|13.705076153011026|13.212058282393006|10.427243102767468|12.469931604781888|18.089146253934583|16.72035880885425|13.214748426206571|12.174872732384438|0|12.418580375853459|12.442684536903366|14.91135902909739|12.97085011448063|12.872281442234854|12.220250100380868|9.7227506868666449|11.739306053358856|11.637056323372406|24.809860392930631|13.808297864889033|15.535877635422644|0|0|27.181830942762982|0">
        <fragment mz="1254.51940917969" charge="1" ion="y11" responses="154.201591457758|65.0973405424787|0|0|9.2597317288311|0|277.749731327047|195.584261135709|32.0615800999449|0|423.244548630193|0|84.2509459011114|43.9332919218285|0|0|0|0|0|294.061655292075|11.4584253658769|130.933941335383|0|0|183.859295110907|259.478673688123|156.688133772298|0|175.396956608359|0|0|346.81164214309|0" signaltonoises="37.161571974407|14.6188999288064|1|1|3.64965550866255|1|47.1371093097189|52.3785868777445|7.658030967009|1|108.472635493258|1|18.906352594216|16.46093358029|1|1|0|1|1|63.5634808113652|4.81407556224181|29.9326196522914|1|1|27.2277488650483|73.9229188090889|36.2971345378309|1|36.323441033184|0|0|64.3141795836853|0" noises="0.0959968566894531|0.0959968566894531|0.0959968566894531|0.0959968566894531|0.0959968566894531|0.0959968566894531|0.0959968566894531|0.0959968566894531|0.0959968566894531|0.0959968566894531|0.0959968566894531|0.0959968566894531|0.0959968566894531|0.0959968566894531|0.0959968566894531|0.0959968566894531|0|0.0959968566894531|0.0959968566894531|0.0959968566894531|0.0959968566894531|0.0959968566894531|0.0959968566894531|0.0959968566894531|0.0959968566894531|0.0959968566894531|0.0959968566894531|0.0959968566894531|0.0959968566894531|0|0|0.0959968566894531|0" />
        <fragment mz="1484.76318359375" charge="1" ion="b14" responses="183.501764611625|0|0|265.243606675821|0|241.670329409802|66.0012164090406|62.9731268595488|0|0|119.23088817548|67.8491093017438|34.6978753252486|0|0|0|0|348.949386897439|476.616437370221|397.374342776034|90.7143177959687|0|1333.32671618578|0|289.998030242214|0|147.845547322899|0|0|0|0|391.501360157351|0" signaltonoises="27.12656957531|1|1|57.843367645127|1|54.1225058037863|16.1415374533004|16.1820233456562|1|1|20.9433637020462|16.4613603321277|10.0731607194894|1|1|1|0|62.7334701012573|56.6733724921963|69.7538067125693|25.2216282406617|1|106.858764648578|1|73.3716724468518|1|39.4121796035606|1|1|0|0|64.3031084655255|0" noises="0.0959968566894531|0.0959968566894531|0.0959968566894531|0.0959968566894531|0.0959968566894531|0.0959968566894531|0.0959968566894531|0.0959968566894531|0.0959968566894531|0.0959968566894531|0.0959968566894531|0.0959968566894531|0.0959968566894531|0.0959968566894531|0.0959968566894531|0.0959968566894531|0|0.0959968566894531|0.0959968566894531|0.0959968566894531|0.0959968566894531|0.0959968566894531|0.0959968566894531|0.0959968566894531|0.0959968566894531|0.0959968566894531|0.0959968566894531|0.0959968566894531|0.0959968566894531|0|0|0.0959968566894531|0" />
        <fragment mz="1185.61499023438" charge="1" ion="b11" responses="230.762096075239|56.8894298745589|211.663531060667|0|0|85.982538102284|308.517188409122|115.911265892125|71.4257416154903|195.585035819202|63.8350119274152|0|206.946309418497|0|78.1890512241303|2132.34575144082|0|4206.81382618827|5071.09712916693|4361.00120304493|0|132.568832232362|3638.77670682843|2631.00615913397|0|0|122.345082930823|0|255.736783630907|0|0|0|0" signaltonoises="49.3153057088986|13.1557074359358|44.1912892533734|1|1|28.2620628399065|37.8235810411361|34.385042822697|12.2388097812142|44.3978234596218|12.6881407701997|1|32.5756586547117|1|18.1624350490367|495.50121686096|0|845.579064393399|913.074183896317|856.058308836486|1|19.9959594880852|846.08366117571|471.888497895404|1|1|43.9688994760447|1|42.563341589914|0|0|1|0" noises="0.0959968566894531|0.0959968566894531|0.0959968566894531|0.0959968566894531|0.0959968566894531|0.0959968566894531|0.0959968566894531|0.0959968566894531|0.0959968566894531|0.0959968566894531|0.0959968566894531|0.0959968566894531|0.0959968566894531|0.0959968566894531|0.0959968566894531|0.0959968566894531|0|0.106639247525674|0.114697348419998|0.11627274422262|0.120593577595952|0.0959968566894531|0.0959968566894531|0.0959968566894531|0.0959968566894531|0.0959968566894531|0.0959968566894531|0.0959968566894531|0.0959968566894531|0|0|0.0959968566894531|0" />
        <fragment mz="1371.67907714844" charge="1" ion="b13" responses="607.244307940779|0|112.245352512066|166.311448627024|0|130.470189992765|54.4652484146832|395.126336883626|0|144.093305027601|451.428926147596|53.0256950159218|24.8920632134762|0|40.3971236957653|95.7675426258904|0|0|0|381.536418788503|0|0|383.791387337916|135.991740753946|0|113.237327319697|646.768971783261|52.1009343375047|275.805620464736|0|0|371.099802847644|0" signaltonoises="71.0162583025715|1|28.9437355448259|37.3029310698838|1|40.9941912283279|13.8400835470893|91.3482037818952|1|29.0682765718875|127.935231843865|10.2349360309672|7.20545733892189|1|9.09299985066021|29.9828157982323|0|1|1|77.6861931931328|1|1|88.1331220433002|42.5351736449731|1|34.9788544897115|115.244578491421|14.6171094617193|66.2076617318583|0|0|63.2568280544304|0" noises="0.0959968566894531|0.0959968566894531|0.0959968566894531|0.0959968566894531|0.0959968566894531|0.0959968566894531|0.0959968566894531|0.0959968566894531|0.0959968566894531|0.0959968566894531|0.0959968566894531|0.0959968566894531|0.0959968566894531|0.0959968566894531|0.0959968566894531|0.0959968566894531|0|0.0959968566894531|0.0959968566894531|0.0959968566894531|0.0959968566894531|0.0959968566894531|0.0959968566894531|0.0959968566894531|0.0959968566894531|0.0959968566894531|0.0959968566894531|0.0959968566894531|0.0959968566894531|0|0|0.0959968566894531|0" />
        <fragment mz="1571.79516601563" charge="1" ion="b15" responses="134.25242091618|0|67.6742009811626|101.327767709191|92.2128042715073|110.994009019464|0|0|26.97667881004|89.2268353275564|58.8039360348557|24.6542306225825|13.7305329514641|175.746843685549|42.9701815706738|0|0|0|0|0|0|16.1601337956981|0|0|121.998761361931|124.753988194493|575.077548259673|108.748877996022|259.037368369974|0|0|1001.26688560446|0" signaltonoises="28.6442088753778|1|11.4779003437697|13.3913139117689|22.4947974547021|25.2483711125029|1|1|7.608292140307|16.7539928862443|12.8086509873828|6.1574277833681|4.82341199742662|30.3900172451044|10.293971206715|1|0|1|1|1|1|5.33651939407493|1|1|35.8750974149607|39.5935833722649|123.550530727525|23.0435867065719|65.2193000386659|0|0|120.724624312949|0" noises="0.0959968566894531|0.0959968566894531|0.0959968566894531|0.0959968566894531|0.0959968566894531|0.0959968566894531|0.0959968566894531|0.0959968566894531|0.0959968566894531|0.0959968566894531|0.0959968566894531|0.0959968566894531|0.0959968566894531|0.0959968566894531|0.0959968566894531|0.0959968566894531|0|0.0959968566894531|0.0959968566894531|0.0959968566894531|0.0959968566894531|0.0959968566894531|0.0959968566894531|0.0959968566894531|0.0959968566894531|0.0959968566894531|0.0959968566894531|0.0959968566894531|0.0959968566894531|0|0|0.0959968566894531|0" />
        <fragment mz="1056.57238769531" charge="1" ion="b10" responses="258.106043073882|112.325562089162|57.5681529593502|217.385850924399|145.029189244385|70.5710901297818|245.012520033793|280.022354698721|33.8257501359094|99.1488151929096|0|56.1858455121795|0|0|184.656922656775|491.771214804774|0|525.355373025714|0|0|134.813989456312|39.2761567555819|163.292088399965|0|461.128002364692|1428.48118497481|0|52.4697917203283|708.598529112865|0|0|886.593319528218|0" signaltonoises="30.9505445994648|21.6060587680088|16.3339195690119|35.451652545765|28.3539436201463|18.8878855179339|40.9851521216455|56.2948713727169|11.2519761094187|23.5228176408383|1|14.4110827827054|1|1|43.6880687228326|116.568747662407|0|109.747308426868|1|1|35.1314169108214|11.4651462725343|52.8953637468558|1|94.1255624434898|270.31408662276|1|14.4396131351895|141.297251089911|0|0|99.6880268739612|0" noises="0.0959968566894531|0.0959968566894531|0.0959968566894531|0.0959968566894531|0.0959968566894531|0.0959968566894531|0.0959968566894531|0.0959968566894531|0.0959968566894531|0.0959968566894531|0.0959968566894531|0.0959968566894531|0.0959968566894531|0.0959968566894531|0.0959968566894531|0.0959968566894531|0|0.0959968566894531|0.0959968566894531|0.0959968566894531|0.0959968566894531|0.0959968566894531|0.0959968566894531|0.0959968566894531|0.0959968566894531|0.0959968566894531|0.0959968566894531|0.0959968566894531|0.0959968566894531|0|0|0.0959968566894531|0" />
        <decoy>
          <peptide id="sp|P06293|SPZ4_HORVU.ESLDAEESFPLQLGLAM.2.1.True" updatedrts="14.5402746970327|16.7410002604895|14.4100193301807|14.4732325889797|15.2879292651511|17.5163775251321|15.5937682455944|17.8276778388925|15.2796330630763|15.4339643638043|15.771083784558|15.2073150325197|16.2726760421639|15.3061687345018|0|19.1596258924999|15.2698295650214|0|0|0|17.6356322331969|17.5473831776402|0|19.2438824155224|17.6485908746178|17.5161609768204|0|17.2326466827167|17.5331766226935|17.6279852930601|17.5618242833007|0|17.6994673543403" scores="1740681.73131318|51266.3566223964|277599.052343079|2759327.55489147|2587330550.684|22873965.6751296|301349585.477946|895.455092582651|143097690.98491|3085199444.99297|11545197.8650807|3188709.77964159|9984723.9970116|171870069.288064|0|16213.899120777|4832503.28355699|0|0|0|291889.474533796|28425.0426357003|0|15453.2581114733|3694705.61867819|99945.6534088494|0|3791894.16150429|585094288.465966|766671.721085605|5368688.59160639|0|3217417.21658958" fdr="1|1|1|1|0.472222222222222|1|1|1|0.85024154589372|0.408408408408408|1|1|1|0.728132387706856|1|1|1|1|1|1|1|1|1|0.765432098765432|0.883534136546185|1|1|0.972549019607843|0.41304347826087|0.921641791044776|0.695652173913043|1|1" recomputedscores="-3.51946689021077|-5.62168234765623|-3.08368349375149|-2.04854397895698|0.286881862718538|-2.19891844044819|-3.2392104017468|-9.18699449871789|-1.35341388710588|0.101356504083541|-2.50737633406539|-2.19460435592627|-1.8342874832686|-1.16869075673027|NaN|-4.64659331562981|-3.81137219605896|NaN|NaN|NaN|-3.6538539329418|-5.10361853342812|NaN|-2.16295192133003|-2.37722472320729|-3.11128600022842|NaN|-2.16018380515984|-0.21906015267911|-2.82877016447655|-1.81353464624636|NaN|-4.20353449934933" pwhh="21.990572211543473|13.81687592285088|17.506654989242829|20.653771450883415|15.184547767624741|12.879749717243373|11.27672465628171|10.887789332940743|14.702853848791541|16.875273861594174|22.09395618346668|15.456951358154834|25.7416039080444|15.341131076327756|0|11.476473323988509|28.957347498436803|0|0|0|11.896326095217709|14.561098013900395|0|10.67147572415989|12.030389055019874|8.9945899565751617|0|16.336092696382821|13.527883654523801|9.1458940251048944|12.785632224931359|0|14.338149604183435">
            <fragment mz="1205.6234130859375" charge="1" ion="y11" responses="208.929983188458|0|0|0|299.744174150047|35.8794523645014|0|129.094150576677|0|0|119.963929019567|0|33.4311806165101|143.888444913911|0|0|0|0|0|0|0|0|0|0|0|0|0|165.041020648635|0|0|0|0|0" signaltonoises="40.6817602628144|1|1|1|42.2512465228433|7.78383355539454|1|33.0739288602407|1|1|26.2960245325208|1|9.97302651794593|32.0282737450809|0|1|1|0|0|0|1|1|0|1|1|1|0|26.139166292469|1|1|1|0|1" noises="0.0959968566894531|0.0959968566894531|0.0959968566894531|0.0959968566894531|0.0959968566894531|0.0959968566894531|0.0959968566894531|0.0959968566894531|0.0959968566894531|0.0959968566894531|0.0959968566894531|0.0959968566894531|0.0959968566894531|0.0959968566894531|0|0.0959968566894531|0.0959968566894531|0|0|0|0.0959968566894531|0.0959968566894531|0|0.0959968566894531|0.0959968566894531|0.0959968566894531|0|0.0959968566894531|0.0959968566894531|0.0959968566894531|0.0959968566894531|0|0.0959968566894531" />
            <fragment mz="1516.716552734375" charge="1" ion="b14" responses="0|67.6057524648082|114.167587578563|443.802162589775|229.993001717409|32.6390115701166|202.600109242815|0|236.971271617002|388.527654655308|118.787536699746|130.000010371922|61.1958715436224|117.274339709833|0|47.9287505169556|180.765933172801|0|0|0|89.5308037945015|106.89660535058|0|21.1867510058236|54.2476325520691|110.55297393119|0|0|206.335245231838|0|147.963305099189|0|0" signaltonoises="1|15.0806266445944|31.9530785060554|64.9896370300889|35.5811921657558|9.73576262897054|40.7777093963824|1|54.8515925488745|55.0195560547859|22.0206973510636|25.9836799269288|16.8754516943387|32.7261461485784|0|13.135479487903|59.1845360315258|0|0|0|22.1986885133488|21.2145747796175|0|7.02238552585855|15.2806116030671|25.6600310464655|0|1|55.555656095732|1|40.0936736882078|0|1" noises="0.0959968566894531|0.0959968566894531|0.0959968566894531|0.0959968566894531|0.0959968566894531|0.0959968566894531|0.0959968566894531|0.0959968566894531|0.0959968566894531|0.0959968566894531|0.0959968566894531|0.0959968566894531|0.0959968566894531|0.0959968566894531|0|0.0959968566894531|0.0959968566894531|0|0|0|0.0959968566894531|0.0959968566894531|0|0.0959968566894531|0.0959968566894531|0.0959968566894531|0|0.0959968566894531|0.0959968566894531|0.0959968566894531|0.0959968566894531|0|0.0959968566894531" />
            <fragment mz="1218.552490234375" charge="1" ion="b11" responses="568.827625923546|39.6490721184649|604.182397585863|84.3331586572868|910.648729347573|105.939745561186|74.8545786523746|16.5412623509391|79.0240570124217|218.240556376377|0|668.68714225941|23.7620150825397|552.837859130823|0|0|454.714612009293|0|0|0|0|109.792262660161|0|88.2673538061197|186.332263841541|0|0|0|43.8091380358172|0|0|0|85.5447459217813" signaltonoises="81.0602591868082|13.7817118667576|87.9223937841863|25.4481370904271|183.924731410943|23.5795004406709|13.8318280101152|4.90475983557018|25.0772622513287|41.8821700420903|1|90.2088009713175|7.55221253899119|111.0990068644|0|1|55.3825994052236|0|0|0|1|33.9090882556454|0|17.5419704521187|41.3805413276147|1|0|1|17.0875100526078|1|1|0|26.4622439400412" noises="0.0959968566894531|0.0959968566894531|0.0959968566894531|0.0959968566894531|0.0959968566894531|0.0959968566894531|0.0959968566894531|0.0959968566894531|0.0959968566894531|0.0959968566894531|0.0959968566894531|0.0959968566894531|0.0959968566894531|0.0959968566894531|0|0.0959968566894531|0.0959968566894531|0|0|0|0.0959968566894531|0.0959968566894531|0|0.0959968566894531|0.0959968566894531|0.0959968566894531|0|0.0959968566894531|0.0959968566894531|0.0959968566894531|0.0959968566894531|0|0.0959968566894531" />
            <fragment mz="1459.695068359375" charge="1" ion="b13" responses="0|0|0|184.54234116257|1024.95149920323|26.609670616187|223.700002605173|112.327019781078|485.686615194543|190.23731879962|708.506553647332|0|160.016571914949|999.535948376308|0|129.761960041894|1957.53772245833|0|0|0|841.336039378814|574.120440424715|0|0|1242.11870807633|2361.69448753472|0|367.781481005236|1441.94611293158|2366.708590326|797.525593587274|0|960.681666928933" signaltonoises="1|1|1|27.4003147548087|180.93739899497|8.59336806133335|56.8895350850345|30.3393973410024|86.7737449724344|44.0189456561116|99.9579561875892|1|21.5910052321635|137.475623778459|0|33.6918880180626|201.633061404582|0|0|0|186.957976523763|132.002606599329|0|1|300.431882220604|396.379383396136|0|73.9771544368822|296.515745029966|481.243331241985|171.38235032869|0|181.106058629616" noises="0.0959968566894531|0.0959968566894531|0.0959968566894531|0.0959968566894531|0.0959968566894531|0.0959968566894531|0.0959968566894531|0.0959968566894531|0.0959968566894531|0.0959968566894531|0.0959968566894531|0.0959968566894531|0.0959968566894531|0.0959968566894531|0|0.0959968566894531|0.0959968566894531|0|0|0|0.0959968566894531|0.0959968566894531|0|0.0959968566894531|0.0959968566894531|0.122539329531406|0|0.0959968566894531|0.0959968566894531|0.0959968566894531|0.0959968566894531|0|0.0959968566894531" />
            <fragment mz="1629.8006591796875" charge="1" ion="b15" responses="0|0|0|0|0|0|0|0|0|0|0|0|0|0|0|0|0|0|0|0|0|0|0|0|0|0|0|0|0|0|0|0|0" signaltonoises="1|1|1|1|1|1|1|1|1|1|1|1|1|1|0|1|1|0|0|0|1|1|0|1|1|1|0|1|1|1|1|0|1" noises="-1|-1|-1|-1|-1|-1|-1|-1|-1|-1|-1|-1|-1|-1|0|-1|-1|0|0|0|-1|-1|0|-1|-1|-1|0|-1|-1|-1|-1|0|-1" />
            <fragment mz="1105.4683837890625" charge="1" ion="b10" responses="100.720022188564|0|141.822049893451|0|262.988788677252|0|0|0|652.740212523716|223.613266348636|0|395.988824614686|20.6152151094831|1174.01465730137|0|0|0|0|0|0|0|0|0|77.5766402197651|0|115.614019127215|0|0|0|161.16903783148|267.149578705288|0|293.833019518857" signaltonoises="31.9363288700192|1|23.3477204411949|1|40.2792893478098|1|1|1|64.9053773597965|48.5242002328491|1|70.4898276058112|6.15199762091012|236.003499748854|0|1|1|0|0|0|1|1|0|22.17164327995|1|41.1976721451269|0|1|1|40.401548572207|66.6797847322683|0|38.5850133007329" noises="0.0959968566894531|0.0959968566894531|0.0959968566894531|0.0959968566894531|0.0959968566894531|0.0959968566894531|0.0959968566894531|0.0959968566894531|0.0959968566894531|0.0959968566894531|0.0959968566894531|0.0959968566894531|0.0959968566894531|0.0959968566894531|0|0.0959968566894531|0.0959968566894531|0|0|0|0.0959968566894531|0.0959968566894531|0|0.0959968566894531|0.0959968566894531|0.0959968566894531|0|0.0959968566894531|0.0959968566894531|0.0959968566894531|0.0959968566894531|0|0.0959968566894531" />
          </peptide>
        </decoy>
      </peptide>
    </protein>
    <protein id="sp|P07596|IAAS_HORVU">
      <peptide id="sp|P07596|IAAS_HORVU.HCPLFVSQDPNGQHDGFPVR.4.1.False" updatedrts="11.838265301742|11.8161368470413|11.825674835139|11.8332842715582|11.8321843102351|11.83571466154|11.8433925524305|11.8114044066643|11.8320085624582|11.8565288557176|11.8377803698473|11.8297103735877|11.8373353899454|11.8232482706012|11.8045771325371|11.7969437442518|11.720118143799|11.7000910019846|11.8402371830871|11.7870556482795|11.7610544672835|11.7427996123223|11.7521918494449|11.8028679291799|11.7544201238681|11.7597946824219|11.7166689502314|11.7677595496294|11.7490128249475|11.7790141544078|11.7960231791643|10.6165141049102|11.8932571887336" scores="95914592529920.5|743800474022683|525621404099007|364430840175312|89122404845197.8|854134781660887|186576916657937|113873235518929|810171962016577|108932892545319|599994619024273|442226060290498|141761261613615|3265167696352.74|18398521634177.4|1744081022313.07|607603.944936973|324677.254202432|10686395211.7581|32136345300.5173|637057497320.989|1084868866.69761|2130171692682.51|18325852762.6908|3742908.57091792|16371347939123.1|149649.084821067|70794045680.1042|286924.085109126|188035465330538|123240.42279382|185743825.185935|625135715.026088" fdr="0|0|0|0|0|0|0|0|0|0|0|0|0|0|0|0.0526315789473684|1|1|1|1|0.335294117647059|1|0.505592841163311|0.686567164179104|1|0|1|0.186186186186186|1|0|1|0.834782608695652|0.532994923857868" recomputedscores="2.66569164831411|5.79197511141439|4.59684878513627|5.17502645114596|4.06717785538763|5.63519481410409|5.1889669525065|3.27079008485256|5.33051469486702|4.68249009526947|6.05878486150356|5.17924615886233|5.11785207951087|4.53828581976521|5.04681438362736|1.28628236954799|-6.81104772604544|-6.82507984351238|-4.44522003236235|-2.85864739146241|0.0951225195036747|-5.53309767965645|-0.869418847566968|-1.82168935870088|-5.30432491161278|2.98201617931635|-3.17313954629948|0.830144200431253|-4.0263755125036|3.8151720851043|-4.79757956995388|-2.02171101926396|-0.782661382393028" pwhh="17.319246752829773|24.481786734612008|14.553109382234238|17.617987586609324|14.257087743838758|14.569109445909161|15.568659291745758|20.923777522599369|16.604286390379965|22.383921128499885|25.154236005252404|23.309382156374177|18.573680358004168|13.708873200529309|28.758295219997542|16.910693473810834|11.114747579219831|10.08848358107787|17.655415158231726|17.858062818263015|17.883489852711509|18.006764638820748|18.938837771519655|15.28455965216355|16.982364926315498|18.974174027349669|16.91239619332584|17.703451525317885|11.734359220302997|14.939370541063933|18.228852964747706|16.263134696931896|18.929185241596151">
        <fragment mz="598.280639648438" charge="1" ion="b5" responses="33168.3635394314|45566.5079890152|27168.0405257355|64845.7819645466|55191.992138724|82229.2266960087|75951.6270444814|66984.4650415496|74137.9525876022|19989.6112721934|26118.1643872774|29084.7163033315|7341.70048110532|17926.178577699|20090.2677739497|3506.51425376341|2176.30480402802|6709.74937721447|5497.01261614631|5610.51153278841|3178.43734625361|10952.2644559283|6276.92027038196|0|13480.2399369166|11231.9010103565|16073.8241467651|7974.12198366795|7010.76452533376|11698.6825666826|7508.2587572528|18191.4275051894|5090.79365979499" signaltonoises="944.017647293655|1305.86852706916|1113.19405443006|1280.36941644344|1053.47697662039|1236.92763694561|1226.85967732717|1381.78979820351|1351.1119363948|876.848570931384|714.96243290449|886.32362807332|429.671446535417|581.06837043938|618.179171757945|129.918923429569|88.1933258452959|181.020173581699|186.489661644984|181.046780580212|98.2487445902875|375.360985957973|221.672428847308|1|474.766586876308|361.887124559727|533.213983091564|363.367478606329|296.361042975389|501.024599869902|483.285301681994|695.323931929586|311.450909013938" noises="0.699576859281498|0.679139460874166|0.436940251745741|0.984680133411598|0.995275599023184|1.37723046801877|1.26495292465074|0.925186820713887|1.04009264704417|0.452358713316035|0.77004741201061|0.58467230983477|0.269518702836453|0.504652634334502|0.49520115321681|0.588575411652719|0.702657521092237|0.797972220138536|0.657184147486899|0.677796123871107|0.884162167663803|0.401492059608109|0.585599987594254|0.324445939230454|0.399256228436477|0.522018353494229|0.441759863638127|0.328406077844732|0.393629966056574|0.361698717032148|0.289255480113439|0.446246621145745|0.280045309556571" />
        <fragment mz="575.330017089844" charge="1" ion="y5" responses="172979.5494366|110478.028503246|147400.249599601|262513.882246481|425708.314047785|295300.179248646|204239.792309917|131293.211899134|147129.273909969|44136.8943445448|84840.6857254059|68202.6336706299|21399.3836289056|78358.0682562503|79527.5603976143|20169.2874510586|27339.984800175|32085.9945551212|25151.6288870233|24374.2274963862|36739.4374966271|28927.8150319823|49464.7006123951|27600.48871325|37037.2541801545|44963.9431024345|64625.199229058|18648.7045320818|37846.0104360373|34169.9387653518|32335.162713098|29589.4775887754|37014.2367985102" signaltonoises="1320.23404837751|954.248195667633|1429.1001841292|1125.85357604167|1394.80235905512|1401.93349117874|1259.05474309456|993.192960882863|1250.16450692841|943.661301329449|727.592545817721|1012.61262807616|489.77660469439|610.890955044659|640.121179635815|305.059909151129|327.528368627509|324.355167956293|482.11292322905|370.068402375689|419.845357165472|615.032931965724|566.946597976309|537.817056963818|615.204598311193|537.632068120594|627.57826532629|458.1048006207|543.878624466799|483.217667136117|596.108435613179|427.873031291861|437.819791132418" noises="1.78992196769163|1.39567446301809|1.65870264479725|3.22664571497473|5.10353584676841|3.38769851818516|2.36566076238229|1.71181101691904|1.6226972611499|0.591008307663215|1.37784173151497|0.785729784237132|0.739417391301308|1.31936549288331|1.19600733485905|1.23594031027887|1.49565132480348|1.73245889517703|0.902971692845581|1.14480098730294|1.52240156675612|0.743604767802913|1.35500607957391|0.785326810564607|0.931323510451038|1.45937378199717|1.44454525771537|0.751491760045835|1.11508198676874|1.31251524835177|0.882356778576297|1.22624579395349|1.11387217254591" />
        <fragment mz="612.299438476563" charge="2" ion="y11" responses="22600.8367669817|26027.824599898|15362.9455522854|40693.0965536681|35826.9006676123|50780.0148044196|50445.6045296244|36765.1564797835|39925.7149027716|13070.6373708645|14612.1594434999|14419.750604953|2450.03609095139|6166.32735147869|5961.14831232793|2050.82684378392|2911.55154231279|1493.91774470738|2065.53685348512|2896.04935298464|2704.93949814202|5276.41148992797|9104.56628424505|4511.86069641821|9763.43607177252|14345.7985218713|11621.4007941956|0|5699.88964146328|0|0|32745.5832510653|0" signaltonoises="931.385211758231|1211.07267748115|833.51380072768|1139.65538712067|968.302341668871|1137.4067470238|1128.86459406746|1065.54280412272|1131.72579173176|523.186832274739|519.796766459323|607.809705141159|289.302480413639|268.16512952429|326.054784468265|72.9511735180558|88.5916282496699|46.3085132988672|66.4021108953809|86.8361968505946|62.451414687036|145.504673554358|181.261713336718|186.284616282336|366.179476336996|378.674856439758|311.078304707583|1|255.040866499883|1|1|1020.34555356255|1" noises="0.474675463881362|0.446181411575632|0.364426910434292|0.718063032303961|0.756515508275479|0.926502252270846|0.912819516951477|0.729428687409732|0.737434925250277|0.492361662676544|0.567999109594936|0.507430685287921|0.223440145670869|0.481537976521786|0.401387258474998|0.739749871411646|0.845354659170092|1.04075253635504|0.945840874117362|0.80637168312889|1.09375992408238|0.787088724553654|1.07572578379982|0.509253667322314|0.480036197899211|0.672150827856093|0.675256978572757|0.444233590354479|0.457651493395194|0.555082920930094|0.498479200000375|0.499224658660093|0.41125383984318" />
        <fragment mz="827.415832519531" charge="1" ion="y7" responses="8647.63263744493|10323.3728917016|8371.03450331066|15881.9081078143|0|23732.3085277549|22091.9135117998|16319.3850821747|16033.3729676893|3982.72049502071|6166.44009453027|9160.85072211858|2116.47218893024|3930.79740474986|4414.60995122378|1065.85589707973|1564.81031489748|2414.60956158193|1592.25762063757|1390.99653982684|1268.72129076323|1276.76819403645|3238.8390082033|2081.24619157222|3016.21786742941|2404.32910487247|0|1944.83059099493|0|4297.36472510123|2016.59964217369|5258.51236247567|0" signaltonoises="531.092930933046|748.241282828502|748.941553876683|792.598561101464|1|892.780179504763|1015.8967716692|1032.6983665221|875.372074146279|544.922614425952|566.411145477725|705.481012374329|353.020925848186|571.727090366922|576.67508555311|117.833160973966|161.843163721589|182.712363182602|126.679661369524|110.380412641004|98.3114865211474|182.930618275502|249.60588395769|242.503389512158|374.705361544515|293.348783300869|1|300.266139845526|1|478.567549590189|308.423963154666|451.499590886297|1" noises="0.332614484239291|0.28144499634953|0.169736674966831|0.427854378258017|0.424895319316101|0.498203292407089|0.403491545291922|0.300372922745309|0.363829361888058|0.167008790818455|0.224870883593787|0.212230546402278|0.0959968566894531|0.13969187971296|0.134742161595398|0.221639672870428|0.217546435289091|0.256891092103967|0.293357963671278|0.299660323516974|0.354820194665314|0.149584940336044|0.183510833174799|0.0995528616483285|0.129706876453586|0.173423460527128|0.228972318647358|0.112104110291451|0.127938762836973|0.126695016807988|0.115063880901354|0.15851912044047|0.126304116862574" />
        <fragment mz="690.35693359375" charge="1" ion="y6" responses="7715.13458861606|9110.63821033208|0|14596.4533529435|0|18256.1082800975|18169.629465759|11485.6258898288|13119.6829568069|5627.92648926656|5072.62902975669|6476.81385784605|2899.66496343335|4922.60891842024|2266.68402225059|0|0|0|0|0|0|0|8260.17309026955|3907.34549207112|8613.4178135351|8984.91713574592|0|0|7269.69784720853|0|8240.41791038371|37097.2690210697|0" signaltonoises="690.439038688709|738.558083353709|1|774.084191909104|1|791.908173026697|861.814276811501|754.066919862267|758.508400537123|515.862597905416|305.910210708539|469.355303074814|334.122015694617|215.288715755064|160.719452158409|1|1|1|1|1|1|1|200.904713728098|175.861411913793|339.11472209524|300.990536444242|1|1|259.336497849474|1|269.12953610667|1006.10381672232|1" noises="0.20071183557311|0.257015760836402|0.257762942505029|0.354659169819046|0.444701976862084|0.460820517162195|0.415127956154792|0.325926596281491|0.356479462964911|0.205548206599361|0.342096260656632|0.246701919369795|0.143531134892182|0.311751032669241|0.288859039559453|0.437134881863916|0.542929305798054|0.479166706594321|0.500872928877095|0.435786729373841|0.676471123679649|0.270276993819017|0.55604628761108|0.334341353527869|0.383737017291387|0.474477323999032|0.456479839252516|0.325014768658735|0.474295263644202|0.465599461801866|0.472657036446184|0.410202012871671|0.334513898947108" />
        <fragment mz="697.348999023438" charge="1" ion="b6" responses="19964.0305736451|16911.3816939656|12022.1902678885|32038.7180237569|20452.9432110125|36326.9104766732|33409.4743569805|25319.3017336315|29375.9686888076|10648.883923012|13666.4838284895|15208.9887124821|2770.78480904133|5766.26236008794|9049.30167129386|2858.96979508948|2261.92142292917|4118.78275242137|3739.71406151276|1846.9582940671|4007.67144250908|3929.53716093952|4628.24435326335|5201.01549759111|2589.65509708149|2164.26713423576|4274.03264520144|3731.31930011481|5297.57894561374|3463.4344636731|3783.87611879309|2638.84263745647|2598.63187785532" signaltonoises="716.658212374419|781.604600532126|749.713626028251|1134.87011363213|631.620824829505|894.317855695446|964.55038693763|979.449692949057|975.678164088604|697.272215486241|677.516044719162|799.195114275175|442.383898773595|508.231848615682|614.708777341966|322.654317664937|180.018154922373|310.394898534426|257.012987841872|157.060073870266|300.194629762848|313.490735407738|332.97740483215|446.574168181394|375.261673812786|245.063051316317|375.686977456728|381.312731009195|602.21919668312|296.817254489003|415.76319117017|233.486676789988|367.158998468118" noises="0.456787120162997|0.469458195506868|0.304372266196415|0.526094753492604|0.745826910675814|0.89360125343847|0.778438996679584|0.568104802918947|0.657411607110875|0.287538599120698|0.434594097902899|0.349233780980186|0.12946243600037|0.20809793720211|0.200684154423756|0.183067328815492|0.311153215955792|0.261898821451348|0.291112796062695|0.303743492108713|0.280594115275771|0.24815290888036|0.254465423166891|0.12715759369147|0.152540227921082|0.221880279090444|0.242387008581706|0.124791443937983|0.140788192284672|0.226934526365922|0.154586002714325|0.165481083733927|0.134781104089991" />
        <decoy>
          <peptide id="sp|P07596|IAAS_HORVU.VPFGDHQGNPDQSVFLPCHR.4.1.True" updatedrts="12.0894791227139|12.272854502367|12.1020683020348|12.0018668058529|12.2411249467759|11.8967425030371|11.949564828574|11.9826845534132|11.9278277426034|14.0563502139655|10.6079712402835|12.1557058971438|14.0987889434029|10.589932103907|12.204637248559|13.2163328854626|13.2108969207613|13.1565036062147|13.210488431085|13.1900424045602|13.1698460706282|0|0|10.605555015478|13.119938544528|10.5774454528275|11.6722561424698|0|10.5848454614905|10.5955098886351|10.6295696923895|10.6037121933981|10.5986309778072" scores="7915092.57633572|583099.342456272|73390.3641356455|80057.4051458051|18512.2600134316|143253.824785979|257080.189114551|343762914.444876|1234076.38429961|61946.7245400528|166454813.695783|143622091.685167|379144.25965818|953.856955863728|424876.502632341|4451.54516980671|25742.0027802407|5092698.66222195|41796.1354554298|2796.83568942857|19364.2650652511|0|0|1428.16232716697|319281.798796448|1383.20806505275|5586899.16665317|0|1414.02210610591|9977.45683734375|1503.32876543891|1449.91099204768|1449.91099204768" fdr="1|1|1|1|1|1|1|1|1|1|0.543956043956044|0.849315068493151|1|1|1|1|1|1|1|1|1|1|1|1|1|1|0.728448275862069|1|1|1|1|1|1" recomputedscores="-4.41773703901144|-3.31373878770334|-5.25818521439168|-4.48318716167519|-5.61534959991631|-4.14022536707057|-3.67182234849104|-2.24937255306034|-3.4867204728293|-4.5745498158529|-0.498066134974726|-1.30917692559824|-3.45490100503948|-4.996136420349|-2.58970583063539|-7.34248905466489|-8.19738993961962|-5.64181818491543|-9.86588011305771|-9.93194190094042|-7.42205509284856|-Infinity|-Infinity|-8.92997597880975|-6.3859490958499|-7.09118074680679|-1.60104277834896|-Infinity|-6.33368631896621|-6.46004782638375|-6.71127878196254|-7.12928406203715|-6.41729435161977" pwhh="12.774894956666213|21.945725919164932|14.068272137475885|12.771176720044368|12.598376101116605|25.600955546347151|13.513594003229512|14.082169193108259|14.4329215388654|11.88727114723484|12.748908508162584|12.737926261724683|11.794178598912808|15.342126023511442|13.50480163276765|14.065868844111408|12.624244323425392|13.881981426437337|12.638141677227622|12.650912179589625|12.825203737632659|0|0|13.81960851197926|8.726121257644742|14.529486460231915|15.761229370288541|0|16.177214640098789|18.668942566546967|17.679566578807204|15.98664600425831|16.092481357970463">
            <fragment mz="516.24530029296875" charge="1" ion="b5" responses="0|0|4379.38191166068|0|0|0|0|1742.82661848495|0|0|0|0|0|3901.12222831087|0|10256.116155328|13277.8910376362|17835.0027341011|15743.8860101866|17412.1249948397|17960.1135760248|0|0|4037.43210326804|0|7408.34843621696|24312.3618257774|0|3600.84467120794|7022.44401016703|9312.99607013926|7539.17757323218|4889.65419100145" signaltonoises="1|1|334.799054273849|1|1|1|1|248.08588566169|1|1|1|1|1|283.83567643384|1|350.237763519272|404.699976059342|474.953640877381|434.206033808765|463.256364769566|424.303865648966|0|0|241.95027050047|1|358.364222713335|391.493011174349|0|233.758686366589|279.601667474873|440.628347673642|377.970006124357|296.906985837898" noises="0.130854850720979|0.1051762434641|0.116459413814627|0.160192493881496|0.256036410124273|0.203559477259351|0.13892755930055|0.0959968566894531|0.133927429079744|0.107778525512439|0.150211144277362|0.147213257609476|0.0978097608555892|0.216684416907029|0.268394478630304|0.546242513473856|0.683505003947939|0.725376960089527|0.768036526073892|0.792823610840051|0.891021525083308|0|0|0.332775400651715|0.267265320166167|0.399589929060589|0.399128908741016|0|0.368188267250402|0.42086097211839|0.274727303330932|0.384722911802684|0.317881797532747" />
            <fragment mz="625.3238525390625" charge="1" ion="y5" responses="6707.74684331778|2468.87445047262|5396.01792826932|4199.53131075128|5858.4687534136|3728.07261759844|6715.62177335854|6407.50302874863|4082.2595842258|8838.1819067412|757.555570798189|5784.46002785553|6790.96016066008|0|6148.11012832652|0|0|1949.91546180202|3866.25614662568|1095.15658727819|1861.35234265584|0|0|3217.54766668829|2901.71148371236|5809.15055238438|0|0|7409.13221690621|5058.54433410111|4264.81517267294|0|4056.83736826305" signaltonoises="363.243456984297|288.356197787747|347.984222497999|360.252009610804|269.513291181431|198.562817535041|343.726141961118|315.907387186231|216.682599157777|462.12742161435|23.1209284019241|244.905109580979|439.712443465585|1|190.267876227062|1|1|109.556940351789|304.784303248237|129.259316748872|157.079019058034|0|0|288.371173576582|240.533344800818|345.001746555368|1|0|459.105564695297|245.944109635427|376.782360158291|1|303.708112416904" noises="0.386007159687805|0.149505481963507|0.295873055875208|0.206979163507928|0.461340785915327|0.380039263511829|0.379677619512429|0.325912946620539|0.360638043604799|0.454653789052684|0.611970235508834|0.498415131641788|0.370635265704988|0.66189987154099|0.659168401488868|0.295318046698989|0.197592298977352|0.293845262656218|0.200751290857529|0.215734744076049|0.252071105340491|0|0|0.20615736716966|0.270297479590313|0.280951902134989|0.349045425760072|0|0.237325869754516|0.370309027593653|0.195169809156935|0.229074661474182|0.23121484869497" />
            <fragment mz="649.81915283203125" charge="2" ion="y11" responses="0|97.8805325610701|0|460.656383068572|0|816.119938823025|746.731469938055|313.141364179136|0|0|5728.03703202828|0|0|19077.2214423753|0|0|0|0|0|0|0|0|0|47568.9230136657|0|75248.2712326394|0|0|62035.0793784367|79316.0994691863|68050.1734459418|90243.7612229986|58152.6945153909" signaltonoises="1|32.3911544402552|1|79.8807929643917|1|135.607836853067|113.486851772098|56.3506865293074|1|1|728.224915909522|1|1|1270.89744178679|1|1|1|1|1|1|1|0|0|1729.3118833941|1|1634.47398166578|1|0|1383.0977771039|1437.97641744009|1633.21703139064|1937.86727356689|1933.14021599099" noises="0.0959968566894531|0.0959968566894531|0.0959968566894531|0.0959968566894531|0.0959968566894531|0.0959968566894531|0.0959968566894531|0.0959968566894531|0.0959968566894531|0.0959968566894531|0.15892126470792|0.125618777619588|0.0977338667167009|0.301541689868711|0.261107780999773|0.883613243375506|0.775986545795368|0.635941163860513|0.851330056746819|0.649381256780614|0.776358238461056|0|0|0.505773733428676|0.733135595299483|0.802148306478078|1.09527626488767|0|0.880801535607405|0.978930486905898|0.75816654127948|0.903741980917135|0.551876710594454" />
            <fragment mz="871.460693359375" charge="1" ion="y7" responses="1581.34218500977|1000.14817553324|654.410984673449|457.587836540569|0|0|0|0|0|605.881125460317|0|624.56579104864|449.938884313419|1489.44256317994|674.979907759087|0|0|0|0|0|0|0|0|0|101.48266368857|8496.13471251272|0|0|9908.59373137123|0|0|6938.56377745385|5008.67864571037" signaltonoises="154.415449082711|95.908445864335|75.3204831590948|118.177394519856|1|1|1|1|1|98.9783407748192|1|89.1164172704113|84.9246265466846|123.72371763163|85.8492847558799|1|1|1|1|1|1|0|0|1|21.0587835873929|496.186482271617|1|0|622.802494301924|1|1|481.830115298992|453.373199595033" noises="0.13954276075352|0.113265999525023|0.132988820241475|0.0959968566894531|0.159045464341884|0.120137518307188|0.123497692808349|0.0959968566894531|0.0959968566894531|0.115138915451448|0.154626320914806|0.110661708321303|0.110503228524357|0.257814335720301|0.171510932681971|0.711103507821625|1.13689291758822|0.980549579661785|0.8562356626587|0.817364247999855|1.01144485523483|0|0|0.413273677728346|0.163145387122396|0.207827580542461|0.164871861937697|0|0.194643720905542|0.169579521507545|0.169407769227329|0.203466220026609|0.175106456663957" />
            <fragment mz="772.39227294921875" charge="1" ion="y6" responses="1882.94782052551|349.875398333843|1812.42902013352|444.782697717991|2465.24744126026|920.454944479386|329.27983971179|845.495099735275|156.084233286308|0|3213.84526118086|786.333772139322|0|6896.03847682659|0|0|0|0|0|0|0|0|0|19127.4506391523|0|35235.2531589853|5310.86276954536|0|37389.0594171136|41574.4478293692|26451.5043533975|25368.5591937208|33047.6132389694" signaltonoises="195.290964239574|59.2147345482807|218.059303909506|97.6169260599967|184.423498505613|140.298354046873|62.8573156957987|159.563102023784|41.379469325876|1|374.764417375434|75.8949348194855|1|370.288146379213|1|1|1|1|1|1|1|0|0|709.130692486417|1|952.171625385621|111.539198971315|0|969.17275721921|933.57862452338|863.170454429652|767.284591860871|988.186914613135" noises="0.135937561882959|0.0959968566894531|0.0959968566894531|0.0959968566894531|0.137747465629919|0.153367821568446|0.137884059998909|0.0959968566894531|0.116734122582022|0.143568832063618|0.187759469834525|0.199737007046805|0.16462011445875|0.424758526308666|0.426632887968063|0.956281856006445|1.26229467481578|1.1995959498527|1.18432598771001|0.965540416976225|1.32672698796423|0|0|0.550858400338186|0.593190665848443|0.630689023928453|0.739707123893148|0|0.6071085903963|0.759982480978332|0.634712402124176|0.690166225405237|0.558626755729231" />
            <fragment mz="653.30419921875" charge="1" ion="b6" responses="0|109.913837480385|1034.92379685699|995.8698897094|2886.23380885313|4087.86771213728|3132.76528824169|2367.99699031301|828.178758668972|0|1235.40764618786|0|0|2099.03023839405|0|5211.39801584544|6425.13319490626|7939.73352072997|7060.5335812931|9038.44272931754|10253.4539441445|0|0|3185.65049978062|0|7599.67997301949|0|0|8415.80167044981|9420.16824602057|10208.8294961284|8102.08081184176|4619.05543671078" signaltonoises="1|41.4882094517657|215.013845599661|170.911328159968|245.110818924577|468.56981898133|313.739720305546|328.915926749258|209.202471946941|1|189.701536900702|1|1|270.857104272945|1|346.014010110702|326.926180636228|402.419573533345|394.641037153875|434.859511980505|470.432587744892|0|0|330.557455247702|1|614.366258600964|1|0|660.7786133202|835.694470543214|1120.55519817168|636.864029410274|596.510133190255" noises="0.106199927601683|0.0959968566894531|0.0959968566894531|0.0959968566894531|0.129793020480819|0.0959968566894531|0.123268188882791|0.0959968566894531|0.0959968566894531|0.0959968566894531|0.145033591049465|0.0959968566894531|0.158912506570793|0.143366055491619|0.158045561058486|0.281131183659225|0.410635057630672|0.388822754273957|0.339508153210301|0.440500039956716|0.411017270417929|0|0|0.187112135856591|0.190378972398016|0.182711033822627|0.195841253465394|0|0.190839904515527|0.148617587522324|0.118414620942376|0.201791527951864|0.15784477076156" />
          </peptide>
        </decoy>
      </peptide>
      <peptide id="sp|P07596|IAAS_HORVU.GGAWFLGATEPYHVV.2.1.False" updatedrts="14.8059598529269|14.7925105804864|14.8007081240227|14.8013150598798|14.8205400890844|14.8212964540146|14.8093227118361|14.8118443997965|14.7967472695041|14.7942767163223|14.8096447544542|14.7998453748814|14.7814550456879|14.7912574783504|14.7295919680942|15.5981409100708|14.7286707640562|14.6756631032076|13.7730053863858|14.7984320431815|14.8194143176499|13.7688052358379|13.873199672416|15.2731343804658|13.9221457284632|0|15.3060484402175|13.7555424876592|15.2662328729997|15.2701481618513|0|15.2602442823581|15.2809615051795" scores="7.3367409240576E+15|6.76694662752942E+15|326024996251902|1.62191747550551E+16|5.41349336522319E+15|727477514559984|477533967906055|1.64308975075816E+15|1.01450114430182E+15|110386365513132|7.61480962463622E+15|768393765342924|12640827329170.3|96627948952216.2|87702015274569|76005.7298393886|1015993.48169789|3876292.22180882|3874972.55773961|29866569.4334233|5670785859.5726|1466081.44890221|3231640.4016145|344353.392233307|1649180.29629257|0|46217641272.734|3411359.39628075|1275891921.4013|491235.189399735|0|402438.976516696|346232.415550677" fdr="0|0|0|0|0|0|0|0|0|0|0|0|0|0|0|1|1|1|1|0.876957494407159|0.0979020979020979|1|0.713995943204868|1|1|1|0.261096605744125|1|0.222910216718266|1|1|1|0.984375" recomputedscores="6.43829023136093|6.60698189407867|5.61672466551945|7.91543386030251|7.11938858696818|5.44311667049025|6.56217379233812|6.44982410948411|6.79964196129651|6.08156865649584|7.28900097379287|5.23115703984831|3.80055796953637|5.88674415080908|5.82759004481157|-3.85637099314338|-3.37462549337809|-4.01525806543183|-3.00542729428608|-2.04643031479098|1.17055189493208|-3.31046521665494|-1.72409532330399|-5.95849738797948|-5.35217042232445|NaN|0.38689343941582|-2.42776703415289|0.700535948490635|-5.45390882311635|NaN|-5.98633518990141|-2.88839448957423" pwhh="13.545813294345542|12.527243771459508|12.879169262418428|12.808248737042943|12.644825164942961|12.356025482130654|12.417428896212122|12.513780695301577|12.795584274535237|12.945857766301875|12.468791808255064|13.21736715555166|12.280214158414658|14.824748034435757|12.808555179659963|14.927045561737451|13.768537487181433|12.830239973645904|22.689871122961932|13.871941493375203|17.031639465185638|12.859301763647291|15.441256749337491|14.898748268980222|16.305924987282282|0|15.677770135708199|15.490702525323098|17.861312283670788|11.736267452453781|0|15.8335740475654|14.404745246879676">
        <fragment mz="972.478515625" charge="1" ion="y9" responses="18792.8007094124|9709.06422787441|8125.26955105009|23552.5139442077|19621.275904754|16118.0303118488|15763.8398438092|16191.023523198|15072.4230586038|6506.18976268155|10536.3115258449|8274.47507804006|1986.14558068073|4367.91565104669|2979.81370074581|0|5489.29813562705|4060.80396362951|4562.81477284048|2661.19829734281|4155.56149873204|20025.8473973085|39792.0307364517|0|68532.259370565|0|0|43406.0216297341|0|0|0|0|0" signaltonoises="1021.45555385506|946.471426875853|785.136906057513|1400.17179271353|991.527688760217|966.126952968758|1184.76086552872|1197.58361878227|1046.13830434794|986.088357379973|945.639565072207|949.730228602851|411.650763309927|619.411380488118|594.341872073306|1|722.721224899097|496.604747091836|569.971727169802|426.756403300566|537.631847625442|1092.1085537336|986.048942963033|1|1651.37937284048|0|1|1585.90353590184|1|1|0|1|1" noises="0.289716018272324|0.213965951587738|0.20044008440294|0.323829656427771|0.413831535629857|0.358157157275996|0.27326804743665|0.287485928071103|0.284862849434112|0.131344224679942|0.236936630108709|0.156191384185925|0.0959968566894531|0.11617136015858|0.0959968566894531|0.0959968566894531|0.0959968566894531|0.0969264241934237|0.108473570356804|0.0959968566894531|0.108665716652229|0.306320309409666|0.448566545228766|0.307780111330076|0.511325967791956|0|0.852892323534666|0.345819112982466|0.500355719844956|0.743587919574463|0|0.669660399068207|0.505051667235899" />
        <fragment mz="1085.56262207031" charge="1" ion="y10" responses="7249.17890933628|4572.29848243249|4476.00206243515|12187.4838022032|10433.9013319496|7223.79434409307|8252.70715570747|8033.35236433461|8190.21625592149|1897.39379006086|6176.33495644694|4366.89885644257|1103.61232660016|2868.86872253606|1244.92200517579|959.119636128819|366.440296963582|1017.46243039782|0|1479.22341080808|109.56574465443|1838.41754659335|1244.20763904468|729.065116993048|3213.53014222705|0|1543.69690611123|3688.81729951274|1823.02632639703|1125.05959688188|0|2796.43119455972|1881.10722385436" signaltonoises="1037.25574319552|848.982027249422|874.375501033991|1096.45789519587|720.740549877888|973.139588271341|1014.72477101037|1048.40873058792|1047.08485334143|359.091625542884|793.579039043309|795.032379680215|210.932426282547|466.715566267997|271.629414803011|186.621277430302|114.149343458704|168.094244915907|1|196.304188805577|43.8703147168101|271.460396723386|251.520772364935|151.100439004399|380.010164144044|0|230.071154443863|341.92594616696|284.368529979247|156.055811973689|0|337.353715197769|236.759700504035" noises="0.140364924449592|0.106595888127501|0.104601238612713|0.229317910850374|0.300997552495999|0.142595144604317|0.176021285577746|0.157492984212808|0.165563969426818|0.0959968566894531|0.154484911279493|0.102960601290373|0.0959968566894531|0.102062218939123|0.0959968566894531|0.0959968566894531|0.0959968566894531|0.0959968566894531|0.0959968566894531|0.0959968566894531|0.0959968566894531|0.0959968566894531|0.0959968566894531|0.0959968566894531|0.141278466104463|0|0.156594646738432|0.0959968566894531|0.0959968566894531|0.18239364370181|0|0.146887099676856|0.145985496954962" />
        <fragment mz="1232.63098144531" charge="1" ion="y11" responses="4443.87674866956|2683.72788725162|2832.44297396491|6862.4122742006|5976.65481451101|5154.9437239934|4726.62394174464|5113.689901949|4843.46784599358|1580.05912753673|3949.4522504899|2362.80092384272|934.801302486307|1993.12962769516|718.118006974746|0|1076.46368798837|532.16512974749|0|671.901708709209|1253.78576090967|0|0|742.428284717784|0|0|963.083385862447|0|1670.42449511444|0|0|0|722.160246568035" signaltonoises="667.393702409865|560.113149414562|498.218057333538|1173.76116258802|761.119081520393|776.634251620477|1005.60177777673|1135.98692747362|909.469245974469|355.579718872236|739.337481819669|513.409407774586|212.369089673958|336.825158242455|172.058356607409|1|161.036140462556|135.571195952525|1|125.412941500574|167.341808740367|1|1|162.228512725579|1|0|166.581147742334|1|226.76736555573|1|0|1|128.610068749565" noises="0.142252557043735|0.0959968566894531|0.0959968566894531|0.120851957822395|0.159458141992059|0.128699551215284|0.0959968566894531|0.0965325040760027|0.118017682428956|0.0959968566894531|0.101038036391706|0.0959968566894531|0.0959968566894531|0.0959968566894531|0.0959968566894531|0.0959968566894531|0.0959968566894531|0.0959968566894531|0.0959968566894531|0.0959968566894531|0.0959968566894531|0.0959968566894531|0.0959968566894531|0.0959968566894531|0.0959968566894531|0|0.0959968566894531|0.0959968566894531|0.096363597996554|0.0959968566894531|0|0.0959968566894531|0.0959968566894531" />
        <fragment mz="844.419921875" charge="1" ion="y7" responses="3553.84032458584|2117.38957745743|2243.02853546907|5695.45947639231|5444.12048207633|3853.14879876501|3768.1378211493|4643.32150687039|4518.30322070782|1504.4237287273|3445.97085644775|2198.46655270459|424.283757599748|1910.04612735269|683.028491095558|0|2759.54106190571|1045.29400831015|0|1351.16682062888|2732.61058166327|0|0|1333.05751645623|0|0|2450.15584022199|0|0|2176.06540848539|0|0|0" signaltonoises="781.459259615087|488.751027965426|349.827921257851|970.557339138149|758.467262532456|572.247777593643|538.994415162215|903.582189087007|797.932614854828|271.439067187626|604.722953512474|402.690254896822|114.274875084924|197.92474432961|165.954416482178|1|248.350537647836|167.445360748257|1|163.886946401427|337.312062139075|1|1|170.980958247837|1|0|248.603871112785|1|1|279.617911762706|0|1|1" noises="0.0959968566894531|0.0959968566894531|0.0959968566894531|0.111811447928151|0.135145628320064|0.136290254421965|0.152441070721795|0.0959968566894531|0.106916403356675|0.0959968566894531|0.111806081035342|0.101408714267896|0.0959968566894531|0.0959968566894531|0.0959968566894531|0.0959968566894531|0.130233082077095|0.0959968566894531|0.0959968566894531|0.0959968566894531|0.0959968566894531|0.0959968566894531|0.0959968566894531|0.0959968566894531|0.0959968566894531|0|0.107885928161999|0.0959968566894531|0.106137454336358|0.1222756595215|0|0.0959968566894531|0.0959968566894531" />
        <fragment mz="915.45703125" charge="1" ion="y8" responses="3816.83504629087|1417.7681480031|1909.29391302246|3634.04104858677|4821.04626790297|3118.90682639056|2388.64376392623|2988.79035375042|3127.34212324629|1009.16763682994|2891.39809927328|1287.07397653967|404.161297491535|1029.27912175286|848.534799193909|0|3302.55304981896|1638.01358718269|110.525782680411|2851.10232584605|1996.99794587432|0|0|834.196313711631|0|0|5699.86944252271|0|2369.12403108778|2336.02196149857|0|1957.27483123689|2314.17804352922" signaltonoises="670.420354126413|269.332641571902|273.670750351009|726.126258286534|509.452561183299|636.752010996754|505.302225375532|588.372234093961|672.632059618805|185.300297643593|558.793966232546|288.792852855788|101.024527415552|219.194656202384|163.952634815155|1|298.04554298064|222.734372804086|39.5904461982743|311.262761670149|151.070353090779|1|1|175.626351585897|1|0|429.828828274617|1|301.120362433372|258.117382699952|0|248.311309030006|325.464214300715" noises="0.0959968566894531|0.0959968566894531|0.0959968566894531|0.0959968566894531|0.141139280168516|0.0959968566894531|0.0959968566894531|0.0959968566894531|0.0959968566894531|0.0959968566894531|0.101462203300097|0.0959968566894531|0.0959968566894531|0.0959968566894531|0.0959968566894531|0.0959968566894531|0.0959968566894531|0.0959968566894531|0.0959968566894531|0.0994439952460616|0.125937279188237|0.0959968566894531|0.151813080198488|0.111195382885488|0.133602379593392|0|0.205233474124745|0.0959968566894531|0.170035362302826|0.220158447315969|0|0.198845552791975|0.135805961845015" />
        <fragment mz="990.467956542969" charge="1" ion="b10" responses="1619.12209294989|1159.79332277284|1658.52135973708|1534.84663688505|1539.09343380041|1199.24185492843|1144.49151892174|1914.64089573197|2046.39214666689|883.468564946463|716.775733761894|888.846083223665|0|0|935.104580929442|624.978507126365|4675.57082072766|1941.72832450989|3850.29615240593|0|0|0|0|2850.87744825693|0|0|5692.66920635535|0|5285.6060067823|6769.85126568833|0|4216.38872293563|4302.08051215666" signaltonoises="316.262004748595|197.378745224109|196.000300648191|327.383566848485|228.062963458266|253.794098108079|217.558969291904|281.462973969338|245.090068631438|166.807460151633|128.330523048803|178.132332844581|1|1|177.22357067792|112.104824693714|452.678596006717|216.756763247632|370.527534825549|1|1|1|1|393.212442217947|1|0|626.718234330941|1|561.807301640218|481.968216874624|0|647.994286573148|550.448851145966" noises="0.0959968566894531|0.0959968566894531|0.0959968566894531|0.0959968566894531|0.0959968566894531|0.100227260269708|0.0959968566894531|0.0959968566894531|0.115517727704103|0.0959968566894531|0.0959968566894531|0.0959968566894531|0.0959968566894531|0.0959968566894531|0.0959968566894531|0.116206950215352|0.124059287736466|0.171664048880818|0.11342651892459|0.153980967615257|0.140446272419336|0.116897452495103|0.149344012561009|0.103341604249152|0.153316617129957|0|0.154270789217471|0.120341352177087|0.163765482407511|0.256882788834578|0|0.12860319031887|0.148365132508693" />
        <decoy>
          <peptide id="sp|P07596|IAAS_HORVU.VHYPETAGLFWAGGV.2.1.True" updatedrts="14.6356878843437|12.5343964496738|12.9889630204862|13.1135071451845|0|15.1198618528568|12.7931880120162|12.6351329726321|12.6718310692799|0|12.659276559444|12.7209081467517|12.7396154508438|15.4018237611215|12.6275492303926|14.0020886442222|14.1187784530735|12.3113402290663|13.4650326529368|13.6004128715093|15.3695472237946|14.1416307117802|15.3547194470239|12.3923915283693|15.3467426190141|15.3405501171675|15.316078075496|15.238226844692|14.1198405900545|14.0980439421165|14.2825049876846|14.1952149036672|13.4266724705652" scores="1015993.48169789|7753362.89058076|2918950085.79034|689645.774045141|0|22798578.9758744|317513706.076103|433345132.36129|449361965.526324|0|4617405815.64746|283354.694576668|283354.694576668|17658.2684860061|84467.5404910796|1663826088.31392|1443.32325956669|2519816.62556421|145616730.233004|151529.590179881|11419773.124692|402256.739999028|362992606.088693|2865161.22154491|236943405362.191|20043884121.5796|285601.854302171|245957.628287361|8932713.99089919|9332618.72969932|5496998.86114303|402256.739999028|118727.207631362" fdr="1|1|0.27681660899654|1|1|1|0.38961038961039|0.474576271186441|0.367892976588629|1|0.154981549815498|1|1|1|1|0.276470588235294|1|1|0.6784140969163|1|0.719047619047619|1|0.240208877284595|1|0.347607052896725|0.65296803652968|1|1|0.669745958429561|1|1|1|1" recomputedscores="-3.42032203046498|-2.33392074575097|0.568700435521308|-2.45596881355629|NaN|-2.06079512537974|0.384932000291516|-0.129003254512052|0.445985730559258|NaN|1.07173996924337|-4.20209638018025|-3.84888711710736|-3.85141049460521|-3.18872967950624|0.483890602836967|-6.22215280457665|-4.20230563812663|-1.43048465058735|-4.3411182071916|-1.52543387690167|-3.87211998544325|0.32637942654529|-5.03835268898874|-0.194793933851768|-1.75074369394327|-4.82215331516143|-3.56983421352107|-1.45429451021837|-4.17519476910933|-4.62554623014805|-5.98653189609421|-3.3532119615966" pwhh="18.14849955808986|13.259553927325037|15.813651718391762|12.83757075015707|0|14.236864081837933|12.166084943644856|12.191462383693647|11.992884409604876|0|14.11569335243138|11.361153056047742|13.307486420597929|13.485012303801422|12.248008051637719|14.514198343732552|10.739347457632057|11.878004793737604|18|14.188281705866277|12.930727883133489|12.777425681618784|12.360886218115688|11.889854927588049|14.419413959680941|15.671211294586806|13.54374715657571|13.214006879031102|11|14.015560951086517|12.149958252798326|16.122236850249291|22.929184372559909">
            <fragment mz="877.4566650390625" charge="1" ion="y9" responses="838.191687584113|0|0|0|0|0|1744.25714803506|477.561785499176|546.134279685497|0|1632.67639563049|865.348058976688|491.504851102705|1366.09060465482|2554.63990230061|0|0|0|1719.85566190128|538.53598400011|1870.76656250923|0|8200.61704913727|67.5403359005086|6040.1248458041|17151.0082193998|8956.03707363691|5196.80032386387|225.84670245995|0|0|318.257032300454|1326.57711395893" signaltonoises="103.891666958695|1|1|1|0|1|249.808156765349|95.0858484717377|101.731855100676|0|315.595826427232|184.988462668024|128.384324029006|201.099895379657|395.457691055097|1|1|1|194.198577835131|69.4561012154414|194.537057380889|1|486.515467421973|16.3516338692126|593.718259359053|621.021665310817|537.361942413682|619.123723280764|43.6710892396716|1|1|38.9913947795698|99.9735341446212" noises="0.0959968566894531|0.0959968566894531|0.0959968566894531|0.0959968566894531|0|0.0959968566894531|0.0959968566894531|0.0959968566894531|0.0959968566894531|0|0.0959968566894531|0.0959968566894531|0.0959968566894531|0.0959968566894531|0.0959968566894531|0.145992580899715|0.0981154329998259|0.185526540947384|0.146365277421463|0.160566841628172|0.218574716046366|0.178732066234964|0.26128010119755|0.139682193433794|0.146675317975921|0.298053122976314|0.248216407856328|0.137639564290392|0.215058614123084|0.297526202792418|0.197907691861563|0.25499360869408|0.184823282294802" />
            <fragment mz="978.50433349609375" charge="1" ion="y10" responses="1405.14101152974|0|0|1832.83121576277|0|0|0|0|0|0|0|0|0|0|0|2543.98491183369|4489.43061167603|214.982561148163|0|0|0|2213.41914583044|2137.07787591465|0|2724.42966390189|4510.90681485096|2938.03117685572|1492.3601324596|4916.0770951127|5987.26887168375|3104.64808617977|5944.50146857075|0" signaltonoises="172.256145352596|1|1|310.966962256516|0|1|1|1|1|0|1|1|1|1|1|453.151722773126|451.75019130845|66.7001721584439|1|1|1|404.945385249575|294.994934740421|1|318.044494719955|381.188214295417|192.865056010417|262.568711332167|390.42987381178|506.714649575055|354.038681406482|577.993388562188|1" noises="0.0959968566894531|0.0959968566894531|0.0959968566894531|0.0959968566894531|0|0.0959968566894531|0.0959968566894531|0.0959968566894531|0.0959968566894531|0|0.0959968566894531|0.0959968566894531|0.0959968566894531|0.0959968566894531|0.0959968566894531|0.0959968566894531|0.116887079862607|0.101835200901596|0.0959968566894531|0.0959968566894531|0.0959968566894531|0.117264276295105|0.157885771894558|0.0968999995299464|0.163965369382537|0.215837488842378|0.302982226959509|0.103042466970465|0.234356941719756|0.212916892075243|0.19919429714249|0.176596576189187|0.207757108621968" />
            <fragment mz="1107.5469970703125" charge="1" ion="y11" responses="202.700760687881|3368.97520171711|578.999293607638|0|0|0|3536.78246996256|4481.85998661935|3196.65290555707|0|4720.04899485336|2012.58816851219|1093.83186642077|259.059066513713|3573.85509734704|1564.49722976516|2842.80305482516|0|1852.85831578972|1605.44290971593|0|630.012891276939|2862.11260222424|0|1923.62666786715|3841.15971021228|2342.39641368102|1947.68494303906|0|1459.23031256079|0|793.515705852072|0" signaltonoises="51.7486739314946|646.358890635189|143.201608863406|1|0|1|844.888492450745|734.892005326846|765.717264309917|0|945.435891200244|401.899453724337|137.048007497692|70.1164572391775|385.271892274706|254.572727308624|349.755040716851|1|361.251115528736|226.467131999591|1|163.758077136791|303.978684337382|1|243.423539202338|350.189276356657|294.341118150977|416.481290568534|1|232.057716415646|1|122.570385295587|1" noises="0.0959968566894531|0.0959968566894531|0.0959968566894531|0.0959968566894531|0|0.0959968566894531|0.0959968566894531|0.138075077932377|0.0959968566894531|0|0.0959968566894531|0.0959968566894531|0.0959968566894531|0.0959968566894531|0.0959968566894531|0.0959968566894531|0.0959968566894531|0.0959968566894531|0.0959968566894531|0.0959968566894531|0.0959968566894531|0.116970306888683|0.202482872264344|0.0959968566894531|0.182779731269206|0.254938587200411|0.170611986989013|0.109374138527908|0.229184002659418|0.156637078247045|0.177403707594773|0.198524126659271|0.152784691232294" />
            <fragment mz="749.3980712890625" charge="1" ion="y7" responses="35.0084780418828|553.061804657137|279.412949083101|0|0|927.141080319486|743.732670684165|0|0|0|0|0|295.762147335164|1744.63977399362|0|0|134.319892357661|0|0|0|5315.15695852113|0|4597.01114939251|954.015618586387|1581.178841053|2607.73676078153|2286.7952564747|1792.23950027862|203.48605215341|0|420.659050967132|402.896093730057|1338.78953515305" signaltonoises="15.1886837365565|112.536172529847|73.4486059744705|1|0|97.7353968949852|117.453913491867|1|1|0|1|1|63.4024983950519|336.232915231155|1|1|19.3301669181004|1|1|1|490.461896269487|1|469.107752754155|190.815586723866|257.103105525212|207.813249941437|471.056119040614|318.008526282823|43.0958355500748|1|100.618164819918|62.0209051571207|237.354120000214" noises="0.0959968566894531|0.0959968566894531|0.0959968566894531|0.0959968566894531|0|0.0959968566894531|0.0959968566894531|0.0959968566894531|0.0959968566894531|0|0.0959968566894531|0.0959968566894531|0.0959968566894531|0.10723162218924|0.0959968566894531|0.168136078898816|0.242839892503671|0.214758734123339|0.20247897824302|0.159259161478769|0.218871366848312|0.130458103747006|0.213415407384608|0.099535561018835|0.125190945407511|0.226265805994875|0.102192178374442|0.0959968566894531|0.137758665823042|0.125353210088142|0.103920796979076|0.160311243918234|0.100158955686373" />
            <fragment mz="806.4195556640625" charge="1" ion="y8" responses="0|3935.6547748478|4888.10317904184|2378.7175907935|0|507.580900755132|3074.87032879669|2849.81666269738|2787.04097835868|0|12629.9155403711|16412.9121123386|5233.49214303648|0|13837.5192969262|1773.31212677571|0|0|9748.87744782127|5053.57469322765|688.950079687134|0|0|0|0|885.39847897474|813.702124817731|0|0|0|0|0|18864.7171278609" signaltonoises="1|461.347264542312|824.16704688227|389.000244622077|0|46.8767194174475|479.812894047419|506.245690032457|439.137206857709|0|842.643470151916|929.456884764511|667.26594757472|1|1120.38309375938|254.761470233544|1|1|663.348986669782|385.870663301734|78.6857159904735|1|1|1|1|87.5927529091318|83.0435541826513|1|1|1|1|1|979.040173239571" noises="0.0959968566894531|0.0982328707207751|0.0988094936019129|0.10716163990475|0|0.163441024373282|0.122934280463056|0.132213923352522|0.131623183789121|0|0.32108315874202|0.24966057596463|0.125835290904933|0.183319535115265|0.213420008747415|0.163914732268117|0.350226333757321|0.225205101501376|0.208427462525242|0.255636536389136|0.239950658015002|0.169870728256093|0.27683067470453|0.166533251971676|0.19645374818344|0.30351297141575|0.291466275627983|0.108500428824876|0.270777973196367|0.309353303797187|0.197954144211509|0.316042829024946|0.221564411266766" />
            <fragment mz="1115.552001953125" charge="1" ion="b10" responses="693.668063798131|552.75852744845|1826.73115469376|2956.25832302784|0|2289.64066660925|0|508.524569514659|787.962254463492|0|1640.84035461194|1393.13678076792|1925.68311607994|0|1567.91607140122|1064.63949660124|0|2560.50615143771|1401.36555644544|883.363622824283|0|0|0|1097.79969616002|892.859675287322|1428.70415775813|859.357743870047|759.629663321988|0|0|0|0|0" signaltonoises="162.894528252025|155.603724723722|406.391985449029|591.754155796138|0|256.01854708026|1|165.600326569309|229.040471716521|0|266.620053190295|320.077047533532|407.690878826299|1|389.197516998882|132.329903901319|1|455.260724385266|111.764279438246|130.793482749898|1|1|1|277.442882660296|227.537730046935|120.519352212553|134.471382170211|165.276312335084|1|1|1|1|1" noises="0.0980809442357266|0.0959968566894531|0.0959968566894531|0.0959968566894531|0|0.153607086794655|0.114093914773512|0.096294470266432|0.107793301375496|0|0.0959968566894531|0.0959968566894531|0.0959968566894531|0.0959968566894531|0.0959968566894531|0.0959968566894531|0.0959968566894531|0.130801401622519|0.118618808573178|0.0959968566894531|0.0959968566894531|0.0959968566894531|0.147109602555718|0.0959968566894531|0.0959968566894531|0.138197437549818|0.136063867366362|0.0959968566894531|0.112804397579668|0.156008547721077|0.0959968566894531|0.109078142598264|0.110472803324692" />
          </peptide>
        </decoy>
      </peptide>
      <peptide id="sp|P07596|IAAS_HORVU.HVITGPVKDPSPSGR.3.1.False" updatedrts="7.55525497942813|7.51342088846779|7.53885004579708|7.49622627883603|7.51071090435626|7.54015754124518|7.48131263978696|7.50545389712032|7.47864299425193|7.54773296125887|7.45823647789769|7.51238338474202|7.423341830672|7.51563097542812|7.46333978923043|7.51036424171437|7.5181655411947|7.55943127628728|7.53241293858109|7.48683354920822|7.55557898422174|7.58643408584564|7.52511939410193|9.48642148501788|7.55784250295114|7.54258033342597|7.53046029878472|7.53816298462242|7.53198295321782|7.60229267360818|7.56467428628572|7.57391028303892|7.56335842136162" scores="6.56152886182627E+16|8.94019665663512E+15|8.77479998058924E+15|5.95585874779754E+16|1.40854152900537E+18|1.40017989134439E+16|2.63174864629951E+18|5.39304388357069E+15|1.39367094698462E+18|55608877701973.4|2.52099841176615E+15|2.77930444597683E+15|2.1702788315838E+17|261920453638211|81524824261094.5|200966016819770|727620776700437|27270.7364001306|3858892265388.5|1045732460438.32|523803668.712544|2872604522828.89|480327018974.294|244033.287442933|2467547.13193848|708198.485913782|985923.382350559|8265850652541.54|44805516671.9834|173039524755.845|236066.161971261|14747840708832|1089881496.5695" fdr="0|0|0|0|0|0|0|0|0|0|0|0|0|0|0|0|0|1|0|0.496|1|0.0807453416149068|0.140056022408964|1|1|1|1|0|0|0|1|0|0.689655172413793" recomputedscores="6.51461226568055|4.72271679097378|7.38968004100517|5.9395403407582|9.4122964563199|4.12482821523172|6.83701603740169|5.97387380610443|8.06848301776732|2.84747120656039|6.26408750258365|4.25913953055987|6.75893115946174|3.43966582248329|3.71769986940105|2.25276651618963|4.58766456398324|-5.92396974517034|4.43077030344717|-0.639050335100767|-6.75291740314049|1.28872179959225|0.87949216932904|-4.25644650647824|-3.21870708382435|-4.44412467830158|-4.70371530827223|3.54124168857877|1.76205058748198|2.00738743667168|-4.45986075661373|4.10772352990204|-1.68215694884057" pwhh="13.748447713021102|13.401559247630223|13.939305640608518|13.583320353433434|13.31664067761549|13.26451550097236|13.274974493843693|13.006253883216292|12.994868967858887|13.199447172622696|13.220557462741422|13.260782072023289|13.265081611086288|13.508150823540197|13.531873773716265|14.474673177897802|14.011718252990946|25.351953484195221|15.033017795402422|15.683142528054677|14.703349390655751|16.039084980260586|16.928655923038995|20.02413299835559|13.5791579401113|17.221083165540566|17.79663212030481|18.330646321817262|15.618486693314168|16.177983982065747|16.235792455271458|16.140505460959762|17.197982910586649">
        <fragment mz="600.309997558594" charge="1" ion="y6" responses="64186.302454063|41108.3764430443|59142.3025588693|103552.603382856|165927.529198849|118242.395490221|119811.708458581|77481.3276294111|89989.2637867852|36281.4510936007|67354.7357294859|43975.1901052219|15276.2304492697|38703.6532111992|33859.375457189|28103.6365273858|43631.9469121585|30846.7984398112|25070.4386095661|33159.7075298342|34551.0192757873|23432.8797734856|42921.502552342|0|30597.2477935744|49889.4492138357|47973.9858210483|29309.3805641486|36178.8882709384|48607.4914331706|31167.5304496973|32846.1101404941|28488.1376364536" signaltonoises="3679.52949586659|4245.4462608162|6832.17886628777|6446.05999901656|6841.21493244836|4582.13631420812|4566.14233251227|2759.81418322062|10488.3907587879|2886.17567485775|8238.1371072989|4113.20858984224|3088.29970018555|4337.19023073924|2805.85155120148|4942.62402831554|6043.49969769415|3454.08579115055|4570.4316839843|5377.39662735062|3062.11211910089|3033.41516615864|4361.53547010017|1|5088.94745776126|4661.68626387263|7411.2413129407|4208.03537721779|5170.43765227142|4966.88714956974|3520.34801029417|3326.30780779255|4516.37988388593" noises="0.304551841908545|0.181078356981762|0.147299390089455|0.279222523923676|0.444957618818602|0.47163518907974|0.472930133834739|0.557366654780797|0.156664090386436|0.222443122847582|0.146519473529693|0.209396115847814|0.0959968566894531|0.165676303707167|0.225341652218552|0.0959968566894531|0.121797887372196|0.175549790781219|0.0959968566894531|0.0959968566894531|0.197129979397914|0.132240348277596|0.145814980724453|0.0959968566894531|0.0959968566894531|0.160080454225165|0.0959968566894531|0.0959968566894531|0.116904312738216|0.152797901215276|0.136607664837792|0.165865883948751|0.0959968566894531" />
        <fragment mz="715.3369140625" charge="1" ion="y7" responses="10848.4296046718|6704.73449161032|8705.9534672612|13173.6939645054|24778.3288901353|17479.0664999171|17273.180096113|14791.7515428871|12152.7860097721|5310.70750866097|11193.0585724274|6707.20860761675|3142.27349052537|7827.49941170392|10106.4906320153|10400.3182796896|7667.32570039283|7216.26148489044|6275.51106453127|10175.462146664|7633.9859812211|8032.60035683306|9340.06770951622|0|8630.75495637842|11246.2456583439|10964.6354269384|8600.28988556069|10925.6418579271|9975.3598484051|12568.6164831476|16257.940134194|8052.10335379423" signaltonoises="1970.28255821493|1281.8611856292|1745.12466020327|2782.33228293169|4960.62510916947|3638.66495800791|3310.81208791198|2387.41212526717|2598.10106361956|1085.81796528932|2580.78132281827|1468.80496183114|619.333709728544|1614.44221876896|1358.58491159275|1325.53132275707|1523.31548652271|1421.69952889972|1202.40826454651|1343.53614557872|1627.09464382542|1273.25433189159|1779.43915664896|1|1569.81571892299|2023.86582626814|2009.36087679663|1289.68159336153|2032.78284127314|2045.72144927957|1847.91947648595|1967.77276492095|1550.4130752752" noises="0.0959968566894531|0.0959968566894531|0.0959968566894531|0.0959968566894531|0.0959968566894531|0.0959968566894531|0.0959968566894531|0.111275498401942|0.0959968566894531|0.0959968566894531|0.0959968566894531|0.0959968566894531|0.0959968566894531|0.0959968566894531|0.0959968566894531|0.0959968566894531|0.104289843327045|0.0959968566894531|0.0959968566894531|0.0959968566894531|0.0959968566894531|0.0959968566894531|0.0959968566894531|0.0959968566894531|0.0959968566894531|0.0972438283504401|0.0959968566894531|0.0959968566894531|0.0959968566894531|0.0959968566894531|0.0959968566894531|0.0959968566894531|0.0959968566894531" />
        <fragment mz="704.408996582031" charge="1" ion="b7" responses="9576.27650109654|5687.317314264|8282.14021181427|12837.6589782476|21988.0669139195|14618.8889423184|15098.5664542597|10735.8041092649|9890.90841064058|3762.1906440537|9459.20607919374|5313.44392874297|3198.05434970548|4935.5263086828|7344.31611579148|2412.35232029901|4657.46601463585|5067.39840486019|2033.62034267409|3346.55233973288|3199.9004216866|2514.43625465024|3167.02907954125|2200.28145686992|1905.77718849023|5493.81468519496|2593.33400340245|2841.14636645932|4410.45747182078|4841.17015085575|2280.16050396947|2024.2424316527|2477.817688205" signaltonoises="1472.93751599926|1133.02443811512|1644.90164923065|2420.5516134039|4495.68137143298|2944.62865544769|3033.42388393317|1975.63520798284|2066.59409794025|769.925931173492|1720.22416574588|1018.72105178549|432.426098602931|1032.23984039713|993.039175610754|579.756232418175|964.094094316186|795.597336284689|525.311056580728|694.61514189435|690.283541755903|491.463573723636|729.182162665305|360.731578664349|454.242631475578|979.349432578567|538.328427078059|593.954461806958|706.711926923161|809.310037897794|500.621351798484|540.879823505655|521.867837497416" noises="0.0959968566894531|0.0959968566894531|0.0959968566894531|0.0959968566894531|0.0959968566894531|0.0959968566894531|0.0959968566894531|0.0959968566894531|0.0959968566894531|0.0959968566894531|0.0959968566894531|0.0959968566894531|0.0959968566894531|0.0959968566894531|0.0959968566894531|0.0959968566894531|0.0959968566894531|0.0959968566894531|0.0959968566894531|0.0959968566894531|0.0959968566894531|0.0959968566894531|0.0959968566894531|0.0959968566894531|0.0959968566894531|0.0959968566894531|0.0959968566894531|0.0959968566894531|0.0959968566894531|0.0959968566894531|0.0959968566894531|0.0959968566894531|0.0959968566894531" />
        <fragment mz="655.856811523438" charge="2" ion="y13" responses="5807.00265859256|3331.90888852232|5135.95348300456|8517.44301915209|15764.9920115821|10433.9828307403|11151.300469249|8345.46129270999|7897.63046741863|3286.99559779587|5495.35548843207|4195.48497204251|1162.07393318978|3321.34622154713|2796.6621384999|3090.82924555493|4852.24279142694|2674.47277777337|1967.52953110637|3141.49341644503|3356.4854306214|2029.00007045942|3574.24927138974|0|2821.81298977306|4717.91902536289|4338.92714779307|1530.31566253539|3668.4507063602|3585.36535757151|3059.47829568826|3039.8131891293|2973.3491712605" signaltonoises="1231.51801111329|698.426057800505|1053.16410165895|1852.04391947816|3265.35861286531|2190.49678480165|2209.62113984937|1712.34073090566|1730.65766280335|646.370141183568|1155.27373383901|865.292035375694|245.677919282719|625.185898217883|575.244689088011|589.78130781638|767.091508452918|622.437767372421|409.212782689739|641.473127306005|615.714674088154|419.240697214476|747.4330845732|1|517.959455383676|829.416931934018|778.13090171773|367.2810001932|736.333439188658|689.480139317677|558.344643517038|604.512686360005|486.939006377187" noises="0.0959968566894531|0.0959968566894531|0.0959968566894531|0.0959968566894531|0.0959968566894531|0.0959968566894531|0.0959968566894531|0.0959968566894531|0.0959968566894531|0.0959968566894531|0.0959968566894531|0.0959968566894531|0.0959968566894531|0.0959968566894531|0.0959968566894531|0.0959968566894531|0.0959968566894531|0.0959968566894531|0.0959968566894531|0.0959968566894531|0.0959968566894531|0.0959968566894531|0.0959968566894531|0.0959968566894531|0.0959968566894531|0.0959968566894531|0.0959968566894531|0.0959968566894531|0.0959968566894531|0.0959968566894531|0.0959968566894531|0.0959968566894531|0.0959968566894531" />
        <fragment mz="548.790893554688" charge="2" ion="y11" responses="0|0|0|0|0|0|0|0|0|0|0|0|0|0|0|0|0|0|0|0|0|0|0|726.176536912804|0|0|0|1315.08123670659|0|0|0|1544.00806219648|0" signaltonoises="1|1|1|1|1|1|1|1|1|1|1|1|1|1|1|1|1|1|1|1|1|1|1|157.687250459355|1|1|1|252.396051175659|1|1|1|295.748533377823|1" noises="0.0959968566894531|0.0959968566894531|0.0959968566894531|0.0959968566894531|0.0959968566894531|0.0959968566894531|0.0959968566894531|0.0959968566894531|0.0959968566894531|0.0959968566894531|0.0959968566894531|0.0959968566894531|0.0959968566894531|0.0959968566894531|0.0959968566894531|0.0959968566894531|0.0959968566894531|0.0959968566894531|0.0959968566894531|0.0959968566894531|0.0959968566894531|0.0959968566894531|0.0959968566894531|0.0959968566894531|0.0959968566894531|0.0959968566894531|0.0959968566894531|0.0959968566894531|0.0959968566894531|0.0959968566894531|0.0959968566894531|0.0959968566894531|0.0959968566894531" />
        <fragment mz="605.340576171875" charge="1" ion="b6" responses="0|0|0|0|0|0|0|0|0|0|0|0|923.844535940958|0|0|1744.97851115431|2939.85589872711|0|1422.28816345149|1806.35003227905|0|1370.53578337303|0|574.790108364857|0|5036.84558928601|0|0|0|0|3469.85243703371|1529.5574238126|2154.38879433534" signaltonoises="1|1|1|1|1|1|1|1|1|1|1|1|185.257540506346|1|1|260.742261621862|500.497322444015|1|276.301544462858|288.151252075478|1|242.539402895571|1|138.574455796558|1|467.230264094098|1|1|1|1|397.096728086521|313.582775026127|312.776358014509" noises="0.0959968566894531|0.0959968566894531|0.0959968566894531|0.0959968566894531|0.0959968566894531|0.0959968566894531|0.0959968566894531|0.0959968566894531|0.0959968566894531|0.0959968566894531|0.0959968566894531|0.0959968566894531|0.0959968566894531|0.0959968566894531|0.0959968566894531|0.0959968566894531|0.0959968566894531|0.0959968566894531|0.0959968566894531|0.0959968566894531|0.0959968566894531|0.0959968566894531|0.0959968566894531|0.0959968566894531|0.0959968566894531|0.0959968566894531|0.0959968566894531|0.0959968566894531|0.0959968566894531|0.0959968566894531|0.0959968566894531|0.0959968566894531|0.0959968566894531" />
        <decoy>
          <peptide id="sp|P07596|IAAS_HORVU.GSPSPDKVPGTIVHR.3.1.True" updatedrts="0|9.34439092080202|9.50361665848497|5.1751197990747|0|9.67546132771574|8.79805457059692|5.48516378813949|7.96281579591514|8.31470698752339|0|8.21783188724787|7.48913234631247|8.68725714422961|7.25845927659848|7.78781699731269|0|0|7.87101465783743|9.29372772225706|5.80748481171275|0|0|0|7.88001570604353|7.788523368507|7.88525154813684|7.47811168273691|0|8.05344114960473|7.99702050195698|7.83555403913079|7.74028120161847" scores="0|16435.1654681905|2193.05033204427|53.6378411116236|0|142779.561311731|15820.9435386281|25.9926969026511|115774174.89713|351123.723950202|0|78348699.4615624|319704.277041132|28293888.0016392|337122.283942163|3322627761.33455|0|0|2702682.25756529|20309.0298924978|48.1665203433398|0|0|0|662458.575916465|2467129997.75317|122332.770084339|2228.83286214593|0|8935.46448085273|2681.54969510627|10209484.8763336|17559934.9048229" fdr="1|1|1|1|1|1|1|1|1|1|1|1|1|1|1|1|1|1|0.785562632696391|1|1|1|1|1|1|0.446078431372549|1|1|1|1|1|0.839130434782609|1" recomputedscores="-Infinity|-7.01285620017202|-5.21277962155595|-9.10553912148597|-Infinity|-6.86668957775674|-7.36877321636642|-8.35888115778963|-1.99734228797804|-5.35221274977191|NaN|-3.29076479973899|-5.0728359286049|-3.52681096168178|-4.68428377477356|-2.52887441923506|-Infinity|NaN|-1.72389735981585|-8.3507817453786|-8.36202379911723|NaN|NaN|-Infinity|-3.78981381392044|-0.902087638337301|-5.61001566487813|-6.02796836319092|-Infinity|-5.279640744189|-6.40450864600079|-2.05200107811341|-3.47501332663287" pwhh="0|14.29819443726142|10|11.542751319058054|0|25.696142329551822|27.911457208329523|11.704378162964778|15.210208296625193|37.774943813614769|0|28.37116361570347|18.505941378076834|25.227705170602793|18.581451798348038|20.408872189811824|0|0|17.71137395474835|13.108404291176408|11.258553403790852|0|0|0|16.930869977062777|23.205613338848394|27.583901982128104|14.016829827603992|0|31.846732908421785|27.662254356604034|19.770688127961403|20.935486622727666">
            <fragment mz="682.39947509765625" charge="1" ion="y6" responses="0|0|36.3034873604348|33.3978289401744|0|0|0|0|474.89266978687|300.492785645672|0|0|73.2125373549411|1210.2431752043|101.279864052114|881.037459173852|0|0|0|654.5486321321|0|0|0|0|560.561853544695|1294.32145797137|2269.5874473158|0|0|2280.99862092975|923.807904080038|620.514009429672|849.082506894027" signaltonoises="0|1|19.478155916267|8.63515492763316|0|1|1|1|60.4551380362876|56.1174436472528|0|1|22.0480975702468|119.684978196978|26.7071914150517|86.6634558728041|0|0|1|146.276879909992|1|0|0|0|109.4537667565|200.342854694093|232.552571125761|1|0|262.556445501537|98.6512724968271|125.269332094107|171.070917333049" noises="0|0.0959968566894531|0.0959968566894531|0.0959968566894531|0|0.0959968566894531|0.0959968566894531|0.0959968566894531|0.0959968566894531|0.0959968566894531|0|0.0959968566894531|0.0959968566894531|0.0959968566894531|0.0959968566894531|0.0959968566894531|0|0|0.0959968566894531|0.0959968566894531|0.0959968566894531|0|0|0|0.0959968566894531|0.0959968566894531|0.0959968566894531|0.0959968566894531|0|0.0959968566894531|0.0959968566894531|0.0959968566894531|0.0959968566894531" />
            <fragment mz="779.4522705078125" charge="1" ion="y7" responses="0|31.6952923593855|0|0|0|45.7054952121715|0|36.999552147577|438.538570868765|551.442270412203|0|1367.15037565297|67.1762282065195|601.090890760646|0|0|0|0|0|2303.16133508307|18.0147514257775|0|0|0|0|0|0|135.980679896964|0|0|0|0|133.439692029186" signaltonoises="0|8.74151325558526|1|1|0|16.2555326830247|1|9.06072779576763|79.5559954076556|66.0195928690342|0|106.478273408402|21.9938228339475|94.145315324414|1|1|0|0|1|314.464196278365|5.83328155993277|0|0|0|1|1|1|35.313080854178|0|1|1|1|42.5817383123473" noises="0|0.0959968566894531|0.0959968566894531|0.0959968566894531|0|0.0959968566894531|0.0959968566894531|0.0959968566894531|0.0959968566894531|0.0959968566894531|0|0.0959968566894531|0.0959968566894531|0.0959968566894531|0.0959968566894531|0.0959968566894531|0|0|0.0959968566894531|0.0959968566894531|0.0959968566894531|0|0|0|0.0959968566894531|0.0959968566894531|0.0959968566894531|0.0959968566894531|0|0.0959968566894531|0.0959968566894531|0.0959968566894531|0.0959968566894531" />
            <fragment mz="669.32025146484375" charge="1" ion="b7" responses="0|0|0|0|0|0|0|0|1934.90096041996|3265.49923207286|0|3392.69160632882|0|6695.79571629916|0|4636.21937224387|0|0|4333.58133695165|0|0|0|0|0|6369.10590623927|8319.67456352079|8005.40073892786|0|0|9231.14907345504|7390.51431894614|6975.30003813361|5629.07959197468" signaltonoises="0|1|1|1|0|1|1|1|321.467821125392|335.489669550129|0|418.514218883632|1|590.024376514994|1|686.077763280146|0|0|672.403349406881|1|1|0|0|0|822.384591366362|1093.11238397104|1142.80257066324|1|0|1306.306584926|943.655575908102|1109.81413431748|817.119413387254" noises="0|0.0959968566894531|0.0959968566894531|0.0959968566894531|0|0.0959968566894531|0.0959968566894531|0.0959968566894531|0.0959968566894531|0.0959968566894531|0|0.0959968566894531|0.0959968566894531|0.0959968566894531|0.0959968566894531|0.0959968566894531|0|0|0.0959968566894531|0.0959968566894531|0.0959968566894531|0|0|0|0.0959968566894531|0.0959968566894531|0.0959968566894531|0.0959968566894531|0|0.0959968566894531|0.0959968566894531|0.0959968566894531|0.0959968566894531" />
            <fragment mz="701.8936767578125" charge="2" ion="y13" responses="0|0|0|0|0|62.3156479293663|36.8813904394232|0|154.088966855937|80.5094422365426|0|281.930972992128|348.760859158933|0|270.555006867589|277.615382896401|0|0|305.536258379444|53.9597473095246|0|0|0|0|599.436892015637|897.148488132814|750.537182192203|0|0|535.637508390839|435.620124910107|499.135564630778|788.122256933387" signaltonoises="0|1|1|1|0|17.229334679119|9.24429025465037|1|20.2970267500641|21.6686228351877|0|42.9421088726968|51.8304628651777|1|45.4093802768191|56.9817520866716|0|0|48.193583429075|18.7589691146182|1|0|0|0|109.881410614755|142.381570585248|126.028618154111|1|0|69.7439596069665|74.4957967065831|106.065970916473|112.64148607513" noises="0|0.0959968566894531|0.0959968566894531|0.0959968566894531|0|0.0959968566894531|0.0959968566894531|0.0959968566894531|0.0959968566894531|0.0959968566894531|0|0.0959968566894531|0.0959968566894531|0.0959968566894531|0.0959968566894531|0.0959968566894531|0|0|0.0959968566894531|0.0959968566894531|0.0959968566894531|0|0|0|0.0959968566894531|0.0959968566894531|0.0959968566894531|0.0959968566894531|0|0.0959968566894531|0.0959968566894531|0.0959968566894531|0.0959968566894531" />
            <fragment mz="609.851318359375" charge="2" ion="y11" responses="0|88.3286588299919|212.465007928294|0|0|34.9434951398373|286.730673736419|0|339.47258304982|95.5870086607098|0|292.430767090615|0|164.01144458942|0|349.33907193469|0|0|338.457127824225|0|33.043617180812|0|0|0|357.256028083257|639.781405486096|749.237614042247|0|0|322.039102670858|0|614.790956845651|0" signaltonoises="0|18.6654421342654|38.8674563004591|1|0|9.53852690962383|38.0833563520368|1|63.879009794582|18.4143954372941|0|35.3488606058454|1|40.0031638635901|1|66.606786834188|0|0|57.808099694156|1|8.5659235499814|0|0|0|64.7775522085758|92.6202031576095|118.594112411473|1|0|68.6241080759379|1|75.6167904502686|1" noises="0|0.0959968566894531|0.0959968566894531|0.0959968566894531|0|0.0959968566894531|0.0959968566894531|0.0959968566894531|0.0959968566894531|0.0959968566894531|0|0.0959968566894531|0.0959968566894531|0.0959968566894531|0.0959968566894531|0.0959968566894531|0|0|0.0959968566894531|0.0959968566894531|0.0959968566894531|0|0|0|0.0959968566894531|0.0959968566894531|0.0959968566894531|0.0959968566894531|0|0.0959968566894531|0.0959968566894531|0.0959968566894531|0.0959968566894531" />
            <fragment mz="541.22528076171875" charge="1" ion="b6" responses="0|0|0|35.4002807713685|0|1348.31950590884|0|33.1988901038518|0|1233.43932746406|0|1962.80302376275|0|3371.19981516219|0|1435.05820855533|0|0|4392.27344281382|0|0|0|0|0|5366.42956473376|8203.22256074122|7273.30150050008|1717.92157149667|0|7207.06847968033|5192.62659340157|2579.91208947826|7547.60057290519" signaltonoises="0|1|1|8.88345929056232|0|184.521216690497|1|8.58834634738203|1|113.236106546473|0|207.58804792452|1|250.525903652227|1|327.660736441839|0|0|610.335198332803|1|1|0|0|0|591.512735099161|837.612397969706|774.230775007992|318.662788393475|0|762.04295830546|637.08666990727|598.903971743088|721.031071098148" noises="0|0.0959968566894531|0.0959968566894531|0.0959968566894531|0|0.0959968566894531|0.0959968566894531|0.0959968566894531|0.0959968566894531|0.0959968566894531|0|0.0959968566894531|0.0959968566894531|0.0959968566894531|0.0959968566894531|0.0959968566894531|0|0|0.0959968566894531|0.0959968566894531|0.0959968566894531|0|0|0|0.0959968566894531|0.0959968566894531|0.0959968566894531|0.0959968566894531|0|0.0959968566894531|0.0959968566894531|0.0959968566894531|0.0959968566894531" />
          </peptide>
        </decoy>
      </peptide>
      <peptide id="sp|P07596|IAAS_HORVU.VSQDPNGQHDGFPVR.3.0.9998.False" updatedrts="8.12799355394266|8.05716587540053|8.08620294680054|8.04175294572099|8.08390467952795|8.07880652281989|8.06572246144529|8.06105756878485|8.05194132982252|8.09963911049364|8.01862437449176|8.07126156058193|7.98889480443472|8.05786585994206|8.02281388537189|8.01279928706535|8.05205794882525|8.05376712146678|8.07896332824326|8.009937381044|8.07320393828197|8.06085285735159|8.02208946598712|8.12814974378173|8.04246740329243|7.99871427003145|7.97908773168647|8.02117980071039|8.06055509796711|8.10733488317624|8.04843255985199|8.06975346957957|8.03758358675702" scores="146403280892675|477041236583.439|116857967731243|713002997111355|49615394274121.1|610357054802754|311308383863877|859664743110990|312009280870142|844247159792786|1.6136697385337E+15|2.45217439041359E+15|923542755386087|2.58895450830263E+15|1.81497910294095E+16|2.52591502256881E+15|328771750331649|1.58703752979571E+15|73969734219218.2|409485149360573|749785939116670|1.77775412512534E+15|1.12827788118277E+17|765848481168.925|427778799406630|4.91239063559198E+15|105483510425305|1.09187098307034E+15|107797249794532|471076054244420|268571480854822|642887743932815|113510879125642" fdr="0|0|0|0|0|0|0|0|0|0|0|0|0|0|0|0|0|0|0.496385542168675|0.115942028985507|0|0.193732193732194|0|0.348284960422164|0|0|0|0|0|0|0|0|0" recomputedscores="2.83712371809176|2.57634103578171|3.93159973884707|5.46650268427705|3.81280740543564|5.46444887940913|5.41129985764223|4.12644874076223|4.91610499809716|5.55990428123681|6.48235195058989|5.9231531794921|5.92047280539575|7.43750474788656|8.0409030849108|4.44713444890366|1.92222618282517|2.85182140435673|-0.604997205648733|1.24659427934783|3.16588118010973|0.667156330491118|3.84234816120862|-0.20061069624528|2.75368512703701|5.45922463549079|5.67037682267427|5.01831879327396|4.53443939345537|4.19930009245981|4.54072714428408|4.50282776534288|4.47640179327787" pwhh="13.341054317151608|14.422037600523502|13.040765296542817|12.932462123298722|13.259639459339221|13.810607790444889|13.402440301687308|12.93022225302024|13.159183923625717|13.413182916394444|13.172243019963519|13.359432581716883|13.853138078864466|13.441610089053091|13.390847901503687|13.488889056608375|13.586426092403229|13.415641362785317|13.502095616796911|13.738262872703473|13.105221932123609|13.658454354158014|13.932697094662391|13.879222339357728|13.811482675408561|14.209254168212066|13.798644737436449|14.359401096663889|14.61524845660772|13.690694649249867|14.975875962612113|14.197610095466622|14.41022674985798">
        <fragment mz="612.299438476563" charge="2" ion="y11" responses="5679.48241650685|2875.52038478726|5091.89400369488|7548.43535368228|14769.5124398457|12514.8332480142|10169.887723444|8496.17383588091|8447.60321376916|10514.0580686491|24039.5422970182|11429.2480832714|8997.82820623407|20234.2181453858|17945.1541888085|17915.754986747|22021.8105620173|21152.8185909496|14556.0200447148|14565.4849875501|16716.6842264848|13033.8921710259|19479.6322044987|10029.6106799319|15822.2561223872|22335.0438464733|24529.0076750543|9915.9725878619|17349.7053257563|20179.6122338778|16020.3687083545|18504.1618574848|13561.7677072497" signaltonoises="977.302656787286|536.696887460533|1070.84349501613|1559.25151757161|1626.97243271271|2285.56152320057|1462.34842733287|1703.7241185259|1459.90274357678|1754.43911789964|1864.49768836291|1543.77168679578|1532.45060476538|1524.11610086143|1290.78980692289|998.708607396901|1129.93436854061|1041.50170335822|977.01245832832|884.94250408318|924.763766523248|984.487855120621|888.037445050006|1146.46335426028|1128.1118905955|1186.4657366729|1093.24338901642|782.491029854903|951.210504068796|1177.01411928123|816.730273569959|1136.40333719199|880.937730390701" noises="0.115225617581713|0.0959968566894531|0.0959968566894531|0.0999879176227357|0.17968707700216|0.0982997525607031|0.133972427528578|0.102660736283941|0.115209447665628|0.117033281171697|0.258314507435437|0.147633485841615|0.113155493772923|0.259495752482988|0.268488191361471|0.339396283630744|0.370478010732012|0.36822125502243|0.279718755061963|0.29990474255847|0.369416006222107|0.255319839986051|0.413439621564202|0.167333239939257|0.269790433754991|0.350397810072684|0.432897255067228|0.239044582026441|0.331885942558872|0.332287239273098|0.345314946620333|0.304810907998288|0.283669769501894" />
        <fragment mz="575.330017089844" charge="1" ion="y5" responses="4154.6922689848|2700.37360135831|4091.12541205|7599.21139657383|15376.8889090928|10247.5022092639|9668.13368283961|7552.87344836547|7724.51456779972|8683.20310262692|16559.3428667042|9172.08833005039|6614.26827841343|17076.9954292141|13664.6010256314|9087.26623326992|18067.8717204413|13949.6368579484|10248.5336435006|11260.4287495296|12497.3625343725|9003.54523606493|13870.9074260329|7788.42373283317|10101.3456347926|17847.8980912911|15558.4773047093|8203.28608177748|13876.0059161499|16076.2599236215|13268.3064064825|16333.4002224449|9178.85641694652" signaltonoises="249.612542952314|245.116623324405|689.479770152505|361.488537012599|1115.29241538857|661.655179469462|818.277181739764|898.421848518026|713.712427907498|1318.82532614909|1034.29307455491|1040.25576773482|1090.13456291292|1027.0139409573|1198.35040885971|1442.79895251059|1373.4345336112|1254.41453837119|1332.72550949981|1009.61085409474|1027.34013102204|1078.28081188955|1023.34649247022|742.56234432864|1169.55317182697|907.962181910652|913.656453171285|834.819850978196|882.092993235108|1182.33206746424|1105.23467585367|1137.02775315969|778.974992401695" noises="0.311596185806926|0.207694471951359|0.111928494253901|0.33605469556791|0.236246929653471|0.285957432099397|0.212646657933511|0.158236248193755|0.182655418063751|0.136915469010184|0.331338419980282|0.178005839312694|0.127368167308376|0.340303959374016|0.248003821420951|0.134449704596475|0.269882664031425|0.239849228303885|0.162116185094858|0.233749952611201|0.248617651668341|0.172723068797057|0.280548826486735|0.223219190264023|0.179578643927514|0.398273331796371|0.344613414341252|0.204203998746714|0.314686130663241|0.286597296948145|0.234785940207828|0.292334443515518|0.245399390029907" />
        <fragment mz="827.415832519531" charge="1" ion="y7" responses="3642.81489939203|2854.9284107679|5454.24995008636|3369.26480667088|10904.7373651041|7565.60450736702|6320.90265825027|5890.42669858598|5757.44556929045|4704.68932090269|11111.6089380851|5693.30057531804|3661.57416223989|13584.9806422018|9861.68066176499|7987.02541603411|12146.8047069381|8651.94601207967|10745.5775956339|10856.489925693|11190.9917969918|7297.7348391844|9768.61250876677|6200.58376377324|8805.20906713376|15842.4670501897|12750.8011307947|5995.36034093069|10043.3478969124|14667.6656583858|8322.13262854033|10486.0849606427|7082.48107524636" signaltonoises="521.445763662574|388.938138467274|699.330954451053|575.458778386133|991.577881148883|974.106087266054|1004.18225856332|980.641396685257|766.418644808712|879.666338827049|1066.07867240699|728.624974478498|689.918347109728|1364.16146947509|1307.25775540056|821.983009956507|917.307726707846|693.732538971692|737.346178012617|774.641205836844|596.76024162384|843.357434340948|649.617670695905|662.164788272728|725.081202482955|699.682003773684|728.113448497254|730.771797145709|914.583420681906|1440.56612488588|815.319483549411|1023.56333775579|937.461731727826" noises="0.0959968566894531|0.0959968566894531|0.0959968566894531|0.107553203401453|0.156988894630619|0.119794581226521|0.0963172083042504|0.0959968566894531|0.117144186936111|0.0959968566894531|0.185058005742519|0.133749284060851|0.0959968566894531|0.145826785345519|0.132857181987458|0.16782506527194|0.213605651850743|0.216515312148549|0.204064259313561|0.186100790011037|0.26355231558998|0.129042797316396|0.230758123948298|0.135761036986586|0.16936930387932|0.307691866328351|0.253263619990399|0.123046868369819|0.176635549142547|0.144503394939053|0.158501640482868|0.168635085682067|0.107892875981987" />
        <fragment mz="690.302368164063" charge="2" ion="b13" responses="1688.22577159951|3845.62078001516|1063.13962747943|5614.08274067836|2469.01422557029|2343.87721949843|4761.95244967465|5753.15252448912|2697.32964021178|3941.88302189851|7133.61472783773|2150.62706598395|2688.14973880661|4093.80035624694|6835.47906624659|3415.56331849996|9183.63876540283|4286.19220911536|2776.53089282277|5099.41720909528|7027.95474537156|4150.94800673317|15790.0385571662|5823.8589103186|3805.33005009525|8271.58560412132|4382.97124618063|2950.98581616614|3183.75446352492|5643.86887727926|3585.24887908651|4022.76048148856|3132.95122610529" signaltonoises="350.831078864095|760.919764756212|234.093336102941|913.490361083658|358.726278085866|453.969124314807|851.274899249656|773.099323535207|562.520710582255|765.986599704314|588.324652529545|412.790094592855|537.746803492477|452.511159352736|632.036890585823|343.096187085907|517.137322604311|380.329437527429|255.155612506139|322.29564830586|475.859089706822|365.947763214863|694.622907275363|719.429660507123|337.17245875416|499.976695273611|262.10703906844|239.315682016448|235.538395855019|400.595691155555|267.318528967241|409.473975094134|283.810045795946" noises="0.111978930873363|0.0959968566894531|0.0959968566894531|0.107985338017128|0.148195547979147|0.110938421798942|0.0959968566894531|0.126361970046587|0.0959968566894531|0.0999493551945674|0.200119367454222|0.114603016726883|0.100870289253383|0.194273130300314|0.199617844164661|0.217664674129559|0.315527095944537|0.254303879689317|0.24646184217376|0.335950328899099|0.335934557090452|0.237395177678428|0.443938032393412|0.178690621636197|0.249560052634158|0.382914691979286|0.367437235035067|0.263491540921711|0.29269089081274|0.325649607001869|0.286771710257179|0.220098921179|0.244116608587455" />
        <fragment mz="777.358215332031" charge="2" ion="y14" responses="3806.01763060375|2387.31938792405|4515.68561093012|6027.26071326324|11494.6516630594|8137.00862111922|6797.483978488|7737.20442714618|5717.45374205769|7020.63828794353|11798.12753057|8113.77751019422|5699.67032346991|10484.2520212572|9700.2959205969|10160.1567012405|13370.3061455912|10386.0792616114|7769.05615697597|9656.79606226451|9882.16737583404|6727.5386795374|11892.9055290657|5522.41378844734|8873.4073597244|9673.08651371428|12106.3248714137|6494.18196096495|8820.5953323727|13130.9228802206|6906.58908078437|8147.36071319248|7702.0794594885" signaltonoises="608.502174064378|419.620155737079|745.72156010759|1049.07604751493|1990.03878372734|1336.07387721792|1208.8237859411|1131.3593121973|975.121043407661|1063.53580918174|1506.60648707554|1393.68955348349|1011.74911348443|1693.3403899052|1525.83027193956|1760.23826191037|1832.34727600994|1419.11284903579|1204.87618509149|1410.26546471449|1244.8656037599|1207.13713936234|1088.31615338341|1038.59217060053|1421.55470636283|1054.07049521042|1143.68149078057|835.053921366887|1003.13320524011|1349.3727391612|1281.45891653145|981.451033467452|1276.94262714904" noises="0.0959968566894531|0.0959968566894531|0.0959968566894531|0.0959968566894531|0.0959968566894531|0.0959968566894531|0.0959968566894531|0.0959968566894531|0.0959968566894531|0.0959968566894531|0.153216348752666|0.0981063890830961|0.0959968566894531|0.117034787073679|0.125832775314413|0.103408705138601|0.13960015302054|0.142519439499513|0.132809878487745|0.123619954684725|0.148271286966073|0.10822311037012|0.192590456655652|0.0959968566894531|0.104711409573471|0.19473330938151|0.180353724616115|0.127991516691223|0.156525501517871|0.160043903456939|0.0981258371769631|0.157361272520776|0.0959968566894531" />
        <fragment mz="1223.59155273438" charge="1" ion="y11" responses="1106.72155160629|713.594257508486|1354.34629561225|1407.47996858082|1986.91472334422|2056.6131703112|2151.34886942532|1549.38543427006|1557.10989569309|1730.49021857579|3270.94416238221|2435.80691294278|1149.3772472974|2830.1726686613|2326.42585782316|2576.5750155533|4165.83268989852|3994.52560227886|2230.89609647903|2882.66592704471|2454.77841627857|2297.5524414135|3279.50689570879|1367.99625957848|1708.07420031087|4036.5160237685|2421.23100860363|1271.50138906905|2383.48552073836|2960.1945907618|1642.48621551513|2264.82932735043|1406.63121838646" signaltonoises="181.443480916639|138.316561376613|294.531489700055|320.081870244163|437.855588693266|421.134599833918|414.412287758807|290.696461780151|268.399519478114|341.178691056149|658.604386221758|486.876748404799|238.537381086474|643.166580682776|491.693883494867|506.01693900801|780.775935411328|635.263362236544|461.586664617682|519.241569993273|508.629940731729|484.886280223315|632.348540196462|297.365760768673|344.832691496845|782.899070433799|514.385493164677|237.437230043623|495.054761652131|628.508787430828|343.813676421084|455.525121497355|238.290377618147" noises="0.0959968566894531|0.0959968566894531|0.0959968566894531|0.0959968566894531|0.0959968566894531|0.0959968566894531|0.0959968566894531|0.0959968566894531|0.0959968566894531|0.0959968566894531|0.0959968566894531|0.0959968566894531|0.0959968566894531|0.0959968566894531|0.0959968566894531|0.0959968566894531|0.0959968566894531|0.0959968566894531|0.0959968566894531|0.0959968566894531|0.0959968566894531|0.0959968566894531|0.0959968566894531|0.0959968566894531|0.0959968566894531|0.0959968566894531|0.0959968566894531|0.0959968566894531|0.0959968566894531|0.0959968566894531|0.0959968566894531|0.0959968566894531|0.0959968566894531" />
        <decoy>
          <peptide id="sp|P07596|IAAS_HORVU.VPFGDHQGNPDQSVR.3.0.9998.True" updatedrts="8.04472844685619|8.14531652495072|8.14003102363231|8.09551383085515|8.0935348677725|8.0420857465866|8.04867535441825|8.06704908684454|8.05660000724022|8.12640003894599|8.01454075586076|8.08005489262544|8.0220205734706|8.0449837605679|7.94944259306459|8.00736229917098|7.9489864775372|8.03399098413363|8.09559146819523|8.04330824882292|8.04056897701072|7.93707400164006|7.93875931570825|0|8.13675083512437|7.93125032115514|7.96118235669133|7.98507647480159|8.04939736257399|8.11497524912719|8.07502665264703|8.02530025755914|7.94656944634302" scores="294503705.103175|13637.4963986294|1713040.11473467|315378.805028824|5800096.12268583|608120963.047725|1347295.70399068|75846077.9316205|47991423794.2363|5286157.96205173|7926292.89691001|1538197.09523629|344308.902130951|302991969.078607|105276796.470304|5634145.67123374|175872118.446093|4464332.31216899|43724728.2618942|399842.59602304|25265101.1891923|2603763.74588507|13922945148.6705|0|105423361.625565|6197560.23835712|4313021299.48556|216013476.117684|6369098020.93728|5197131019.95987|1377235.6085238|4087986.8843939|1377235.6085238" fdr="1|1|1|1|1|0.644986449864499|1|1|0.134831460674157|1|0.970786516853933|1|1|0.290123456790123|0.47887323943662|1|1|1|1|1|1|1|1|1|1|1|0.0581395348837209|0.859504132231405|0.329411764705882|0.540540540540541|1|1|1" recomputedscores="-2.85933632831895|-4.96748023742444|-3.90229105732913|-3.88775616783999|-3.11937385042558|-0.537145114714999|-2.95242803422126|-2.9279472469469|1.10310112021631|-2.64342519035828|-1.8263925874852|-3.27938618612981|-3.50803594893254|0.505811446079222|-0.195635883101341|-4.20445621541426|-4.34947131609163|-5.69900927781167|-6.83332414476023|-7.763754818147|-4.30653506967279|-8.16711378886009|-3.06633680090559|-Infinity|-3.85459726981301|-3.43984750264746|1.28197385114071|-1.68537168561939|0.305909645279164|-0.758027270717439|-3.74932450661814|-3.69379788730082|-3.4396274510666" pwhh="15.675291135070776|20.872407754154985|20.318958024949218|16.906193244199105|14.599900180557132|15.823804064101367|15.23406858446392|16.808772527277331|14.428133951892914|15.572752491771439|13.371907345835034|14.691194635063704|15.433484677049284|14.351358991990217|13.767384695698167|14.305119666822609|14.287215416227358|13.436169381243042|13.11061528503342|14.705817573609936|14.001472474406755|14.032140331051844|13.850453896724485|0|14.97026770387502|12.882348645625802|14.958014915977142|14.70747713565385|14.098396489383392|15.048135874306645|19.780773978370341|13.884287772187092|15.530360634520612">
            <fragment mz="626.786865234375" charge="2" ion="y11" responses="0|0|314.970129921608|491.00311732824|849.355387875645|786.622306683207|596.131978147155|0|296.65901464712|428.399015725685|0|985.179342318271|0|0|786.937965607121|0|1399.3406593869|0|986.490250754886|0|979.674835151566|739.774378635775|0|0|549.495466529482|1208.83537014233|0|1162.79315384549|1123.73539459133|1373.9593890012|1400.15730015114|605.079209697899|1082.11319816158" signaltonoises="1|1|62.764805725816|78.8278046620357|104.532711501772|88.0315534459079|92.2516224962852|1|55.8006220646716|61.4243661145659|1|165.192074073178|1|1|118.883205485428|1|177.675758715372|1|135.303406503207|1|122.365296362703|117.860022224109|1|0|99.528322852148|180.954264873329|1|145.469851431601|168.84674910368|180.011144892563|190.807523264388|121.420403543958|119.12611193619" noises="0.0959968566894531|0.0959968566894531|0.0959968566894531|0.0959968566894531|0.0959968566894531|0.0959968566894531|0.0959968566894531|0.0959968566894531|0.0959968566894531|0.0959968566894531|0.0959968566894531|0.0959968566894531|0.0959968566894531|0.0959968566894531|0.0959968566894531|0.0959968566894531|0.0959968566894531|0.0959968566894531|0.0959968566894531|0.0959968566894531|0.0959968566894531|0.0959968566894531|0.0959968566894531|0|0.0959968566894531|0.0959968566894531|0.0959968566894531|0.0959968566894531|0.0959968566894531|0.0959968566894531|0.0959968566894531|0.0959968566894531|0.0959968566894531" />
            <fragment mz="604.304931640625" charge="1" ion="y5" responses="1222.77610859134|681.964219269013|1293.60811659856|2215.36275094869|2299.31838033263|1694.43968167582|1547.94682400216|1582.854562146|1512.61418813118|1348.64277445862|4194.92364626977|1507.44228602513|1778.80579538867|3189.96092596763|2279.42809731214|2519.93342299881|4350.45110258365|3101.25990163191|2035.12346404429|2248.05633878827|2597.99429538598|2482.62838097307|3568.10367700902|0|3405.36532728295|4267.9354073041|4472.3585055274|3757.52732229422|4400.47653115608|5813.77557801316|5107.76902331263|4399.35277319273|2989.39614159468" signaltonoises="66.6996926455022|89.0018826843099|241.005702370335|276.049887029146|375.252675454824|295.771969727116|292.03003933966|198.667555413855|321.960078125685|148.523994034621|364.255187135718|133.833506253936|114.547834988119|133.997463551555|141.211932961253|134.699713835954|140.086832907914|140.47579971742|76.0163355715886|65.8968550406751|72.0069007905723|76.9460264149047|112.212330556818|0|68.0265733783723|82.5191178540285|93.9805037305381|62.1429223644212|117.271508925972|140.972447673529|89.0474012838757|88.9847015404021|57.6495350395508" noises="0.255398781419206|0.134751364076933|0.0959968566894531|0.108187493057084|0.0959968566894531|0.0959968566894531|0.0959968566894531|0.106691165478789|0.0959968566894531|0.157690437430748|0.198945958726081|0.197241803483655|0.205828531994742|0.385337126085007|0.314401615225463|0.373805767699054|0.486266816330695|0.455640408925566|0.477648302652294|0.559709673447017|0.627964051585128|0.584611564974782|0.547627566924128|0|0.667593786703947|0.868185412922419|0.717564174837347|0.73948168128948|0.604250587901547|0.636892445693253|0.779253634906198|0.695425804909316|0.781207060606045" />
            <fragment mz="815.400634765625" charge="1" ion="y7" responses="1237.79314906044|1036.34040840256|2572.70382093772|874.649889340166|3108.38005935173|3703.31484128035|2716.94156954899|1641.3126203322|1785.91711257319|2538.73473201994|6132.4136571741|3020.5040126236|2079.59830622964|4197.38992531499|4701.52768442113|2590.56540948788|2517.8777341552|3117.66380732265|2723.56044836917|1153.45599847678|2788.94949790457|1621.72896926788|1909.02950185311|0|1637.68339852687|3888.08699962842|2413.98771847786|1956.66333007516|3741.68385352082|2725.96805324393|3194.06440330512|2662.92497748089|3024.15616494984" signaltonoises="247.000330653891|182.445737749827|554.413002942473|137.505208574053|528.618809780679|635.547949416262|435.96881114883|273.067084535804|314.091791761431|473.219758382842|1156.88599442875|568.592634129351|427.850917169376|670.977255851482|936.25479534594|402.434992388348|217.137806367264|415.701190445329|307.886570671893|127.868887798697|429.000666222566|159.275919167003|162.560329682209|0|137.71454237659|240.54546531812|152.52669436767|184.674354367341|228.171801908876|327.243267152855|203.490414969424|245.427254229233|191.632016696973" noises="0.0959968566894531|0.0959968566894531|0.0959968566894531|0.0959968566894531|0.0959968566894531|0.0959968566894531|0.0959968566894531|0.0959968566894531|0.0959968566894531|0.0959968566894531|0.0959968566894531|0.0959968566894531|0.0959968566894531|0.118232350538624|0.0959968566894531|0.124295493361719|0.19315098185623|0.125881054611098|0.151830981489226|0.180044745115912|0.110699180977903|0.141271682011922|0.217332362102548|0|0.194144414819076|0.24736719666833|0.222051444103922|0.160317589752261|0.246725449193899|0.157682852659786|0.215868458668613|0.178215407279106|0.187148662090502" />
            <fragment mz="690.3023681640625" charge="2" ion="b13" responses="1688.22577157521|3845.62078002932|1063.13962746415|5614.08274054857|2469.01422554312|2343.87721946567|4761.95244962245|5753.15252442921|2697.32964019146|3941.88302188131|7133.61472770698|2150.62706594682|2688.14973873807|4093.80035613551|6835.4790660777|3415.56331842631|9183.63876528436|4286.19220900393|2776.53089276186|5099.41720898208|7027.95474526291|4150.94800665772|15790.0385567824|0|3805.33004998369|8271.58560397344|4382.97124604206|2950.98581611512|3183.75446344367|5643.86887723656|3585.24887898645|4022.76048134375|3132.95122601545" signaltonoises="350.831078863294|760.919764757534|234.093336099365|913.49036105308|358.726278082143|453.969124312365|851.274899240194|773.09932353057|562.520710577558|765.986599699499|588.32465252475|412.790094590849|537.746803490692|452.511159350821|632.036890585092|343.096187085553|517.137322601048|380.329437519414|255.155612505704|322.295648301866|475.859089701397|365.947763215781|694.622907265413|0|337.17245874828|499.976695273022|262.107039065217|239.315682013388|235.538395850844|400.595691159743|267.318528961666|409.473975083378|283.810045790277" noises="0.111978930872573|0.0959968566894531|0.0959968566894531|0.107985338018117|0.148195547978936|0.110938421798403|0.0959968566894531|0.126361970045814|0.0959968566894531|0.0999493551945485|0.200119367451976|0.114603016725672|0.100870289251197|0.194273130296477|0.199617844160076|0.217664674124737|0.315527095942287|0.254303879688624|0.246461842170127|0.335950328896228|0.335934557089507|0.237395177674102|0.443938032389616|0|0.249560052631523|0.382914691973345|0.367437235028886|0.263491540920681|0.292690890810884|0.325649606995811|0.286771710254751|0.220098921177527|0.244116608585816" />
            <fragment mz="777.35821533203125" charge="2" ion="y14" responses="3806.01763061286|2387.31938793378|4515.68561093252|6027.26071326491|11494.6516630326|8137.00862111796|6797.48397848871|7737.20442714085|5717.45374207693|7020.63828793054|11798.1275305658|8113.77751018724|5699.67032347112|10484.2520212691|9700.29592057128|10160.1567012341|13370.3061455998|10386.0792616011|7769.05615696576|9656.79606227798|9882.16737585574|6727.53867952755|11892.9055290415|0|8873.40735972562|9673.08651372446|12106.3248714057|6494.18196094614|8820.59533235581|13130.922880237|6906.58908077477|8147.36071318964|7702.07945947698" signaltonoises="608.502174065186|419.62015573812|745.721560108165|1049.076047515|1990.03878372597|1336.07387721766|1208.82378594176|1131.3593121944|975.121043408113|1063.53580917829|1506.60648707714|1393.68955348841|1011.74911348493|1693.34038990811|1525.83027193974|1760.23826190844|1832.34727601012|1419.11284903762|1204.87618508867|1410.26546472104|1244.8656037619|1207.13713937165|1088.31615338213|0|1421.55470636259|1054.07049520887|1143.68149078293|835.053921365564|1003.13320524186|1349.37273916276|1281.45891652831|981.451033467711|1276.942627148" noises="0.0959968566894531|0.0959968566894531|0.0959968566894531|0.0959968566894531|0.0959968566894531|0.0959968566894531|0.0959968566894531|0.0959968566894531|0.0959968566894531|0.0959968566894531|0.15321634875249|0.0981063890825742|0.0959968566894531|0.117034787073563|0.125832775314173|0.103408705138668|0.139600153020658|0.142519439499266|0.132809878487868|0.123619954684246|0.148271286966196|0.10822311036907|0.192590456655498|0|0.104711409573513|0.194733309381879|0.180353724615501|0.1279915166911|0.156525501517496|0.160043903456799|0.098125837177077|0.157361272520748|0.0959968566894531" />
            <fragment mz="1252.5665283203125" charge="1" ion="y11" responses="0|0|0|0|0|0|0|0|0|0|0|0|0|0|0|0|0|0|0|0|0|0|0|0|0|0|0|0|0|997.914276574251|0|0|0" signaltonoises="1|1|1|1|1|1|1|1|1|1|1|1|1|1|1|1|1|1|1|1|1|1|1|0|1|1|1|1|1|143.011759051885|1|1|1" noises="0.0959968566894531|0.0959968566894531|0.0959968566894531|0.0959968566894531|0.0959968566894531|0.0959968566894531|0.0959968566894531|0.0959968566894531|0.0959968566894531|0.0959968566894531|0.0959968566894531|0.0959968566894531|0.0959968566894531|0.0959968566894531|0.0959968566894531|0.0959968566894531|0.0959968566894531|0.0959968566894531|0.0959968566894531|0.0959968566894531|0.0959968566894531|0.0959968566894531|0.0959968566894531|0|0.0959968566894531|0.0959968566894531|0.0959968566894531|0.0959968566894531|0.0959968566894531|0.0959968566894531|0.0959968566894531|0.0959968566894531|0.0959968566894531" />
          </peptide>
        </decoy>
      </peptide>
      <peptide id="sp|P07596|IAAS_HORVU.FVSQDPNGQHDGFPVR.3.1.False" updatedrts="9.44419924445501|9.37256701765052|9.41522219512621|9.40666065305915|9.39419273247323|9.42103031141143|9.4174179328166|9.3630288180634|9.40563576574743|9.44090994067054|9.43371857807676|9.29605164135523|9.34886538779044|7.98976298885664|8.09231991508056|8.32412918690237|8.04359142668568|9.33767396973224|7.31490927346933|0|8.19516092425421|8.09501971535459|0|8.20300069526203|0|8.28190808506285|7.94052328899147|7.52323076776874|11.1346829387998|9.90951213572572|7.85309888187649|9.55196415793759|8.16703475072305" scores="1.22904247246977E+15|495386508472.725|237051760610657|860122547169360|465942215943174|722108888149524|487412166969727|891899652532786|243168496536000|99619509474.1721|45330145612515.9|358827032155.528|73060565.9575807|1063575.38495008|47586.2845853946|678907.860855978|27106358.1865191|20222881.0115795|88378.9940303945|0|38611.2851708716|60097.5538264933|0|330924.879129397|0|142586.993177826|15579650.9003451|684096.282705066|408291.665445589|168694.470801935|1670808305.8477|3998952.95191383|118387.015059353" fdr="0|0.136986301369863|0|0|0|0|0|0|0|0|0|0|1|1|1|1|1|0.789954337899543|1|1|1|1|1|1|1|1|1|1|1|1|0.195266272189349|1|1" recomputedscores="3.32973424560499|1.0229730639665|5.23970506217915|5.11233017055412|2.81927234649026|4.87670282746367|3.55838855612329|5.41645565410196|3.73097475479103|1.70694866552106|4.30169139144881|2.32139586386814|-1.53264404713752|-3.7730134000674|-8.32818808393966|-2.94024220793561|-4.40754492772688|-1.86745040034044|-4.09565834812761|NaN|-4.11080886160914|-4.80135183437715|NaN|-4.96262606300791|-Infinity|-4.22000554239437|-3.62192876183095|-4.57472031651044|-4.79315449687364|-4.69264753200227|0.745920386068067|-3.07040290173963|-5.73881398087285" pwhh="13.42924167926285|13.150320550787836|12.58545089235766|13.062062163902507|13.213771154357374|12.542534341240311|12.429895009113581|13.325857553222455|13.268438152867455|13.459097056554421|14.4305838368938|12.032079566369784|16.526531740898324|22.616923457880965|15.489525510099538|14.911504758894825|20.550059419003446|16.801242761892361|16.463012603812967|0|12.12820665220047|14.08809050550966|0|16.037284967761813|0|14.590732550281905|15|12.520572962431942|23.537359410013579|10.889995054605995|19.252327780187979|20.687509990375208|12.922603039732531">
        <fragment mz="777.358215332031" charge="2" ion="y14" responses="16087.6942767289|4589.9117554647|12120.6648357599|23633.5929719509|42676.2988636793|25484.480920314|18251.6163902944|17203.1512666344|13543.2487295477|3449.46899025765|7025.71378989545|2755.86486586771|1684.71787081776|1011.9816385159|3300.26208758466|0|0|0|630.229198339055|0|0|1890.67258495663|0|0|0|0|4613.14084890602|0|0|828.029092566871|2501.4472365879|2736.30667478825|3452.42295446153" signaltonoises="870.310155582267|724.839888455178|722.74115164981|1079.2538647933|949.597017214252|843.902621909469|760.326366738606|798.859627230351|703.013859188248|317.089221749583|385.22798794491|314.624455274543|233.580716422286|78.8191169018429|164.134977428053|1|1|1|61.2970986545732|0|1|121.175134689769|0|1|0|1|210.229397042201|1|1|84.1347008039617|135.633910183412|184.064219860594|290.762059610306" noises="0.309225897185232|0.127655107175057|0.354970788134562|0.434115371988595|0.843668109751453|0.650798837646446|0.521212826152983|0.384703356538821|0.382595961018067|0.226446937610843|0.34788325332186|0.194427086273797|0.118582274457191|0.235094928938048|0.264337920429691|0.177871507671609|0.279554418045079|0.282255429077403|0.230656827589666|0|0.266000354880336|0.182059093496376|0|0.130073618944561|0|0.264288011122074|0.286168120842472|0.163176774425989|0.286913985493789|0.199697838879092|0.199719322161295|0.322944058035122|0.157379007651997" />
        <fragment mz="669.812927246094" charge="2" ion="y12" responses="2450.68876967222|1151.24310738868|2739.37878948343|4579.26931005521|6997.91989027887|5134.56044932113|4734.82673427207|2485.17373977708|3325.00294749181|1053.63056760047|1257.80727079371|1098.47997071065|105.27807996691|0|532.511644168176|129.361442196443|0|870.873866972497|1448.56981267151|0|171.807241307879|272.81579475318|0|0|0|0|231.338632240654|746.647422845545|908.947681903918|0|625.139592011514|0|0" signaltonoises="507.626358314621|230.739972933238|508.165049792994|694.780469150174|681.979476136926|649.694942959971|661.730919102533|554.588248562618|673.559751388546|186.987815637462|249.55413893041|169.119006193097|19.8769261599804|1|111.883729100477|40.8436357275446|1|171.606866964242|270.854110483048|0|53.1185408088588|60.9567816481955|0|1|0|1|76.8439026819899|132.398405886336|117.575209784943|1|138.78839776919|1|1" noises="0.0959968566894531|0.0959968566894531|0.0959968566894531|0.134195700007341|0.217610543576358|0.162191821059385|0.141625948616641|0.0959968566894531|0.0959968566894531|0.0959968566894531|0.0959968566894531|0.0972472947180869|0.0959968566894531|0.0959968566894531|0.0959968566894531|0.0959968566894531|0.117249173383968|0.0959968566894531|0.0959968566894531|0|0.0959968566894531|0.0959968566894531|0|0.0959968566894531|0|0.0959968566894531|0.0959968566894531|0.0959968566894531|0.0959968566894531|0.129162987587417|0.0959968566894531|0.0959968566894531|0.0959968566894531" />
        <fragment mz="827.415832519531" charge="1" ion="y7" responses="5587.50503328158|1669.2642598075|4443.18795588638|6999.7400161389|9157.85467668907|10207.7988958361|8544.77220038622|4849.11050839334|4526.56746815861|1126.22256558967|1338.69188051946|1739.45021440304|0|1614.72337063183|2631.78845974271|0|0|402.826178181928|0|0|0|0|0|1077.2613261124|0|593.265184844829|0|961.229268139761|192.011204381032|0|1949.48623279482|0|1844.22393051262" signaltonoises="295.838300675853|253.739717317243|248.249492359248|428.235508587023|182.872128210834|260.638636428934|339.909489249332|187.888520223249|229.784755988026|185.60533664344|102.400637960531|151.350289917232|1|125.833654733049|245.710991336489|1|1|54.9043053642345|1|0|1|1|0|187.498231594362|0|58.9718142800463|1|143.15440353533|25.7530662170119|1|160.245679047178|1|158.84776191686" noises="0.348838283481052|0.135859513668999|0.383556451643428|0.365208025403925|1.11841795389115|0.696512173741022|0.457074587814014|0.523603881298438|0.411781129495762|0.112337473204731|0.284315050869289|0.180725347761165|0.0959968566894531|0.181388396327484|0.160227356259319|0.133232742713117|0.233356114530125|0.220842783948225|0.223705091890348|0|0.221259284254149|0.116610395136107|0|0.0959968566894531|0|0.252985379536338|0.376416576962288|0.142319732319767|0.226598196988596|0.216881508955402|0.159708427039109|0.183109588832666|0.180695982687167" />
        <fragment mz="690.35693359375" charge="1" ion="y6" responses="3900.12362088944|1201.04647454033|4170.99793052605|7611.17866055375|10439.4031696036|10478.109581475|5414.95290413389|2596.91960449351|4230.50505172859|404.900999032638|1848.45169471867|823.29072346649|0|1934.82382728982|2306.62022352156|1538.65288385933|2703.64423161272|18.0163566709517|0|0|1613.56685864697|0|0|0|0|0|0|0|0|14210.5321434386|0|9490.40728823621|0" signaltonoises="428.238000682334|231.233693259957|588.189832715677|650.718633093818|585.280881657026|622.125057311626|528.777633847134|310.974079210717|460.844875734731|84.7111446116565|193.393468425626|130.304949575593|1|233.026182770386|221.449606702357|144.235520143948|160.170356602043|3.55623195040805|1|0|98.0110875737474|1|0|1|0|1|1|1|1|224.588085959511|1|213.374560998663|1" noises="0.172951149629665|0.146622814749087|0.131092389064866|0.203583918298333|0.312767289172236|0.212950699369172|0.197855009527343|0.180821753988586|0.143962851219508|0.135476121480435|0.187993491952328|0.1373739974036|0.0959968566894531|0.131426419279523|0.168373859385373|0.187417398678005|0.282165698049644|0.295511584291663|0.246282031641571|0|0.257725265594702|0.192812164648318|0|0.242083739458165|0|0.412627393181769|0.428298861114027|0.217347762725507|0.339223265552245|0.497387891236682|0.379252836083663|0.455063649201585|0.333871181428896" />
        <fragment mz="1223.59155273438" charge="1" ion="y11" responses="3546.55462007133|1367.34330264784|3002.74163771548|4751.09061424187|8206.12922769683|5788.55623249095|4308.1021438441|3606.33503656145|3089.77094934251|600.400661114806|892.139667596495|654.646308674881|175.915854074668|0|0|0|0|629.229917336163|0|0|0|0|0|0|0|0|0|131.166503886177|122.623993447631|543.328200489006|342.909433215213|0|260.730234506485" signaltonoises="648.868903822246|263.33207680947|636.130159099459|1033.72329450465|1697.16624342908|1241.63826552266|899.015186361377|752.156091047486|676.685331088096|138.927398874873|217.492521118299|162.296897085188|34.7274694696944|1|1|1|1|76.851116848461|1|0|1|1|0|1|0|1|1|28.8198362309755|38.0082754621426|82.0447852936389|44.3749428789677|1|63.2617452541388" noises="0.0959968566894531|0.0959968566894531|0.0959968566894531|0.0959968566894531|0.0959968566894531|0.0959968566894531|0.0959968566894531|0.0959968566894531|0.0959968566894531|0.0959968566894531|0.0959968566894531|0.0959968566894531|0.0959968566894531|0.0959968566894531|0.0959968566894531|0.0959968566894531|0.0959968566894531|0.0959968566894531|0.0959968566894531|0|0.0959968566894531|0.0959968566894531|0|0.0959968566894531|0|0.0959968566894531|0.0959968566894531|0.0959968566894531|0.0959968566894531|0.0959968566894531|0.0959968566894531|0.0959968566894531|0.0959968566894531" />
        <fragment mz="1012.49591064453" charge="1" ion="y9" responses="1917.97178795047|792.741132276817|3224.59667571823|4263.75700705997|9007.43686350674|2556.50082551914|3750.21519848841|1138.02285309069|2786.91972643355|408.938897318628|2685.32496431366|1461.15546790068|0|4526.56122087535|4621.43555735206|4084.91893300143|5980.36228295053|0|0|0|5853.32268737627|3975.23084513672|0|2965.57024471128|0|6361.39023072379|8400.19070627385|0|0|986.751874170818|3647.62116295714|3893.47047890178|2719.71305644963" signaltonoises="288.512968018289|144.489040424579|347.619827494392|517.375215248517|519.536051451965|254.365625978077|290.965038730676|132.43223902125|384.675186145387|89.6258845311701|212.65331714149|179.314305433805|1|491.288439750083|483.758269777296|500.719794268419|517.175493036426|1|1|0|473.681142360498|432.499479283391|0|435.490594234222|0|462.982746280727|333.95299512973|1|1|63.2687819834416|336.858617560778|250.940278105642|333.792068184621" noises="0.135703234948462|0.110772655179759|0.159313313063698|0.145695536505391|0.274921629460924|0.24993393966957|0.203943915173475|0.222783581313791|0.142958501761691|0.0959968566894531|0.173514058620785|0.173547649520718|0.0959968566894531|0.124562968994188|0.169249741401761|0.15148440584698|0.181054055815584|0.17001367220919|0.171473326562358|0|0.214921169264084|0.189399540033654|0|0.112679255486128|0|0.249562005279115|0.420322967341655|0.154109546450954|0.14507241700653|0.247731800770082|0.159766574599996|0.237489520949861|0.144373151479326" />
        <decoy>
          <peptide id="sp|P07596|IAAS_HORVU.VPFGDHQGNPDQSVFR.3.1.True" updatedrts="0|8.66114028639886|8.68406937799431|11.6662706515477|11.4959114948112|11.7122246999654|10.9383761304349|11.5427921609562|8.54988203930745|8.22738901115963|8.04286995833212|8.2970360406343|0|8.65934534529236|0|8.73105850924794|8.40863340537924|8.63237659109037|8.63620082941004|8.55640337380915|8.6854647837379|0|0|10.5765360468459|0|10.4551004584876|8.51729210226615|0|8.49792101760341|0|10.5758705293206|0|0" scores="0|749422.144448939|1091676.09632721|450738.429462936|339029401.063901|55623964.2933306|43015.2863262606|155559.442850431|234849.165234066|385768.375187045|83175610.9042047|974482.923886043|0|942840.056182189|0|26574509.4435429|51370434.7442426|1384111.18532661|716845.180770772|2511818.46325923|1502380.68424525|0|0|365.61512345|0|557157.202229122|155913.465115902|0|1175531.47713993|0|130825.421216776|0|0" fdr="1|1|1|1|1|1|1|1|1|1|0.857142857142857|1|1|1|1|0.781818181818182|1|1|1|1|1|1|1|1|1|1|1|1|1|1|1|1|1" recomputedscores="-Infinity|-4.7972445889344|-3.09704432207725|-4.16830557469527|-3.31882235188191|-2.23663792552986|-6.49588499180924|-4.34196396161473|-5.29637798752952|-3.71799731134848|-1.44893786578874|-3.24471505594877|NaN|-3.80831050943097|NaN|-1.31003708570849|-4.0988827388761|-3.03212244858653|-3.17186636202353|-3.18742559657188|-2.61350892670743|-Infinity|NaN|-7.90648644888705|-Infinity|-3.60095805854171|-5.6093689325591|-Infinity|-4.33389074883561|-Infinity|-3.34560005089234|-Infinity|NaN" pwhh="0|14.188523771777353|14.051416992184512|14.690412225354066|12.563938575802597|13.22722854168102|18.467256277465133|14.795230132393804|13.446090923685558|12.292464244823444|18.809908153594403|25.563462659704378|0|13.707915466287128|0|26.065790889892153|15.322099425601065|12.902935463748529|14.599350714251923|14.517897099920926|14.907678242255972|0|0|14.348081468250673|0|17.287664224663732|14.858640290175494|0|14.778082057471282|0|18.188367418863461|0|0">
            <fragment mz="802.36602783203125" charge="2" ion="y14" responses="0|0|0|0|228.455124521238|0|0|0|0|518.331031093884|1728.01329936228|0|0|0|0|0|0|0|0|0|0|0|0|4107.31500476833|0|9876.85064681321|6217.97456613675|0|7031.28398113387|0|6368.59126162666|0|0" signaltonoises="0|1|1|1|38.8219825871044|1|1|1|1|75.0794599759227|97.923944133898|1|0|1|0|1|1|1|1|1|1|0|0|320.413075153584|0|325.749360726241|164.368706622833|0|292.373742914802|0|345.723002597566|0|0" noises="0|0.10045284116982|0.10106332758314|0.0959968566894531|0.231046632322071|0.106283627150465|0.132985165465192|0.0959968566894531|0.0959968566894531|0.142588250924989|0.262161560415326|0.188138590927277|0|0.248796541949671|0|0.450756227178981|0.575219572035547|0.515378873981922|0.514977501557031|0.50118641730271|0.670328477411161|0|0|0.30814212951488|0|0.674391244253832|0.549636692168063|0|0.415156117612675|0|0.40305491998164|0|0" />
            <fragment mz="700.32110595703125" charge="2" ion="y12" responses="0|0|0|0|0|449.409250692584|145.96138708654|0|0|2732.91757242098|5097.9787753258|2852.27987240118|0|2757.78506148426|0|0|0|0|0|0|673.173303920706|0|0|973.051898934676|0|0|600.476185793209|0|0|0|2101.0763895019|0|0" signaltonoises="0|1|1|1|1|80.9479502731182|29.280473893071|1|1|277.679101740538|392.498611127718|264.455210826073|0|205.857140768904|0|1|1|1|1|1|62.7839782596223|0|0|171.393822394012|0|1|126.906374440441|0|1|0|231.110852398903|0|0" noises="0|0.0959968566894531|0.0959968566894531|0.0959968566894531|0.172348534769855|0.163418627049822|0.12904520092068|0.100385472360325|0.103473138891066|0.158083687763819|0.178647812052906|0.149261859827137|0|0.189524471500547|0|0.161637365597119|0.151737656765174|0.155956596391526|0.112483523866229|0.138468345690249|0.218138558947184|0|0|0.114488583751859|0|0.229794736528864|0.147832886747422|0|0.214366483577474|0|0.148164911652317|0|0" />
            <fragment mz="848.42608642578125" charge="1" ion="y7" responses="0|640.721285978284|1160.762849876|1542.33561217612|3295.5787319972|3322.07709620548|0|2830.03164648907|1415.76174633807|0|0|2058.08640501462|0|0|0|2843.27778948115|0|0|0|0|0|0|0|0|0|0|0|0|0|0|0|0|0" signaltonoises="0|116.950136617215|109.951214478231|303.886053044633|492.557919960295|489.938480177387|1|469.711847885338|194.563534380824|1|1|271.218095789165|0|1|0|235.670315481833|1|1|1|1|1|0|0|1|0|1|1|0|1|0|1|0|0" noises="0|0.0959968566894531|0.0959968566894531|0.100617400541082|0.150060581010822|0.140275979727416|0.0989525387622506|0.0959968566894531|0.0959968566894531|0.0959968566894531|0.151006576423706|0.0959968566894531|0|0.123104934333645|0|0.0959968566894531|0.156914077772353|0.135960490545484|0.146656242804484|0.135773943476826|0.165191648117742|0|0|0.138113362875438|0|0.401934921264463|0.382812145393075|0|0.219546812806706|0|0.252291756201345|0|0" />
            <fragment mz="751.37335205078125" charge="1" ion="y6" responses="0|3442.69808812225|5886.99773671139|496.940182028728|518.386210479494|405.788446639421|46.5962499235101|1006.25965832803|9200.57055141038|0|0|12450.7837991076|0|14320.5398433448|0|5821.65092839444|10486.8238574808|4886.79613488888|5187.17780406987|5186.0203273597|5771.07179358456|0|0|0|0|1062.23707516218|6073.39847473171|0|4969.1080922791|0|1697.62078029655|0|0" signaltonoises="0|615.690425758081|551.822400628493|78.8267432066802|43.9926694432711|39.8590612760893|9.07291241898409|90.2644982633044|712.275137014519|1|1|691.634122395371|0|570.849317351285|0|420.487213670112|419.768970878413|322.525846934635|364.957076380243|321.928747404546|426.554966906314|0|0|1|0|67.9350244124791|280.618261451614|0|185.684264190273|0|109.477386755114|0|0" noises="0|0.104321296826463|0.166152995249135|0.163550502089813|0.318756604990883|0.313883397686939|0.238984887947574|0.20989689551625|0.239183107375386|0.21039036770842|0.514306341579858|0.303693830381321|0|0.411983842427894|0|0.200155723290135|0.338649720441348|0.306350093714515|0.225159751070216|0.233366681120246|0.214308379351714|0|0|0.183668952624665|0|0.288675124645331|0.285992759838204|0|0.278666362330764|0|0.24948303892567|0|0" />
            <fragment mz="1284.6080322265625" charge="1" ion="y11" responses="0|0|0|0|0|0|359.444498281569|0|0|173.364017057038|0|0|0|0|0|0|0|0|0|0|0|0|0|0|0|0|0|0|0|0|0|0|0" signaltonoises="0|1|1|1|1|1|58.2708790504069|1|1|36.1883403380251|1|1|0|1|0|1|1|1|1|1|1|0|0|1|0|1|1|0|1|0|1|0|0" noises="0|0.0959968566894531|0.0959968566894531|0.0959968566894531|0.0959968566894531|0.0959968566894531|0.0959968566894531|0.0959968566894531|0.0959968566894531|0.0959968566894531|0.0959968566894531|0.0959968566894531|0|0.0959968566894531|0|0.0959968566894531|0.0959968566894531|0.0959968566894531|0.0959968566894531|0.0959968566894531|0.0959968566894531|0|0|0.0959968566894531|0|0.0959968566894531|0.0959968566894531|0|0.0959968566894531|0|0.0959968566894531|0|0" />
            <fragment mz="1019.490478515625" charge="1" ion="y9" responses="0|0|0|0|0|0|0|713.487814978179|0|0|0|0|0|3794.42752935398|0|0|1327.82592250293|1634.04060307306|1355.58137503965|3146.06615924738|2776.18277014714|0|0|393.151062885457|0|0|0|0|0|0|0|0|0" signaltonoises="0|1|1|1|1|1|1|157.735547061523|1|1|1|1|0|349.293567551771|0|1|76.1849337383511|146.246665363524|112.06720175596|198.514312656828|210.905790471223|0|0|113.810462943076|0|1|1|0|1|0|1|0|0" noises="0|0.0959968566894531|0.0959968566894531|0.0959968566894531|0.108022055833728|0.0959968566894531|0.0959968566894531|0.110190430786075|0.0959968566894531|0.0959968566894531|0.165570196952885|0.0959968566894531|0|0.0962910689694143|0|0.139920724156952|0.1834053921949|0.154370492425899|0.177592182244699|0.0959968566894531|0.147195585678568|0|0|0.0959968566894531|0|0.160958087283574|0.123460516645949|0|0.106298469754027|0|0.0959968566894531|0|0" />
          </peptide>
        </decoy>
      </peptide>
      <peptide id="sp|P07596|IAAS_HORVU.ITPYGVAPSDK.2.1.False" updatedrts="8.67381109084119|8.5962137212762|8.64134270288821|8.58465110379104|8.61209227336343|8.62932111382163|8.61097019771212|8.6054463826123|8.60057851815318|8.66206979308748|8.54691933507079|8.59150805764384|10.619707687873|8.4930799411886|10.5557488270443|10.5829222505526|8.58927133932502|10.5942707940811|8.5954185263797|10.5822862996504|8.61888616755906|8.62096011098722|8.55450569985125|8.58317347478769|8.57280131633296|8.44917661037746|8.42156759874492|8.51775386532289|10.5798797189495|8.54763747140386|8.50509767285331|8.55843848175118|8.36307473798809" scores="4989617430572.57|607783667581670|1.46149337386557E+15|34151740498067.8|357005158117080|1.96343066708288E+15|2734882504973.92|9928185946360.41|309173697803096|21127761.1313067|7594502991350.93|20453900121831.3|49833.3838948973|12941115860.6659|38533634.4525411|48332.6617129441|55233599252.266|12895.6010367026|1165406113954.07|21011.522840104|1824517573490.6|1292491275979.97|35255851383.2761|114393153564.415|56296409387126.7|1628758113898.9|602138205656.507|109388704483.713|2980.12938639913|666865006296.965|524374703982.473|95694826.5660746|87565626402971.9" fdr="0.0666666666666667|0|0|0|0|0|0|0|0|1|0|0|1|0|0.60427807486631|1|0.849104859335038|1|0.978473581213307|1|0.24375|0.816635160680529|0.897435897435897|0.491879350348028|0|0|0|0.143302180685358|1|0.0256410256410256|0|0.869022869022869|0" recomputedscores="1.36964015693179|5.70426768611594|5.04097259378483|4.14682417068518|4.66986544953597|5.98446901343926|3.35504771386158|2.20026922790456|4.91214002585863|-2.04171184889459|4.16113686352157|3.84437795790137|-4.33618511149991|2.13635205399411|-0.632128571018337|-6.27104357423016|-1.85246496636104|-8.22609011949846|-2.40757397173317|-9.0431863469853|0.552091939140491|-2.47128774417769|-2.66283670629516|-1.0263535189567|1.87294656599438|1.97978833291302|3.42688843232059|1.01911994759902|-6.00990739804491|1.35024699217233|1.83130898349658|-2.32441892139722|4.36369796479883" pwhh="12.733974798351477|12.604109273948055|12.780543855787316|12.970177598154653|12.568168690420329|13.493396796243058|12.693392620034034|13.253805258415969|12.962321865613843|14.403617261172343|14.947402559275963|14.229369817496705|12.407496783270403|15.863424703589942|12.758160753819194|12.909764949905531|14.619228744453675|13.303455027236513|13.456023968704196|13.046211217810106|14.354728660968867|15.403361756489026|16.507040355923248|15.615206798359971|13.734025767932136|15.318163243225401|14.817672215767042|17.221713909152324|13.305632736532843|16.622271283300719|15.954912220988335|15.046320667431081|14.516571030520968">
        <fragment mz="673.351501464844" charge="1" ion="y7" responses="16618.9062848866|12942.5674453922|14948.6071441289|15366.4749540163|29845.5578914605|22369.9622566923|16866.5969734386|16509.7208353088|15787.1967404462|7088.48095500828|12331.4475684382|9340.00575986056|56791.6343320229|7917.12432695729|110783.55098832|278214.541204958|6939.76445608775|287768.301571009|5152.03227768119|248824.003040797|6064.2097764112|3902.5439064518|3092.74655558559|2560.94161760634|4548.59783986492|6749.34068177157|6657.78980082208|2799.24644022153|327471.349486533|4583.44892611928|5513.05206064674|5767.09878836693|3608.08131798814" signaltonoises="356.562179802125|591.459189990556|920.776222763178|659.353632475702|1207.88290385763|1044.3125967951|821.078468447559|585.930045753925|641.931220348567|246.545025018012|245.395473443977|183.444316043357|1785.32557305469|99.1679554094258|2157.39653286947|3307.4672780159|54.1088569974395|3512.02612047841|49.0421046420665|3478.14209070779|59.2485782086557|37.9990553382518|24.231585822049|31.0900603860146|42.2830078438523|47.5420326847617|51.3693464695385|23.2908205754508|2992.4340145388|35.5510348293129|38.0017673320458|38.0625392894668|33.3991060291547" noises="0.938866105214235|0.468414053802969|0.280902048488123|0.480659877849302|0.48017672221451|0.416859391400627|0.400456990178672|0.500315430533521|0.482982520182908|0.439725744021505|0.845458248401243|0.818233151385052|0.702474321793792|1.10892788641785|1.10030605920944|1.79154707962624|2.08508140456444|1.69906677443273|1.63542992187057|1.51181051568649|1.91933093427275|1.58162915957561|1.95912684687263|1.44905264195931|1.91085277552282|2.29846161673546|1.96896614889568|1.82189774344301|2.26322271521125|2.1771938548463|2.20047926467265|2.40218625741327|1.90151047262315" />
        <fragment mz="933.467651367188" charge="1" ion="y9" responses="17897.683369338|16339.3904019743|13037.8589503115|17686.3330296465|31984.3145189865|25884.0154018931|15726.4893161364|16063.5244062388|17886.5114394416|7347.34283086772|17120.1478610822|9930.21116900024|0|6545.27382956733|0|0|6837.94370514585|0|5115.35748215614|0|6324.05702645929|4557.66255817833|7499.7578076864|4140.05676169774|5712.05936352053|8291.45991032805|8264.47279441411|4972.61710360157|0|8629.98898484567|7410.44665667071|8540.46997730559|5775.1682347115" signaltonoises="1370.57691650151|2236.72547111307|1044.74729918448|1406.1543074976|1299.59824896941|1376.46681694846|1964.29049776449|1670.74858448881|1758.39682318984|1265.13150369452|1587.03958037417|1284.95783969254|1|681.5486169208|1|1|537.595019620176|1|665.579049004501|1|641.326129772917|596.222669950526|530.146367331089|418.022709858818|605.777359046936|638.705327541218|482.37667644641|424.390064630738|1|664.408435181184|395.478565123805|526.367215520316|486.471486771798" noises="0.27564775542902|0.15852449573831|0.265963287739483|0.25569643538985|0.531027825043944|0.35637411324786|0.1717904053711|0.190582254181858|0.209257166536752|0.101758877193512|0.186113982173459|0.144494836172743|0.0959968566894531|0.164929254409717|0.139891503436375|0.192855194080618|0.21551790776821|0.196077614241913|0.149132540133231|0.201769718986864|0.180131315969775|0.131853609406126|0.217723978273296|0.160717888684072|0.178770380080862|0.218427317887503|0.283035823306637|0.17444601455357|0.263979096095393|0.206676596417853|0.28593128384749|0.26938579150753|0.21625975696173" />
        <fragment mz="836.414855957031" charge="1" ion="y8" responses="9853.19850834846|8777.43028636365|6574.82548762629|9510.52705832581|16349.7292506815|12232.3411734224|8557.6818338722|7178.89913077783|9686.94473146326|3330.37599027518|8198.43241805692|4916.27480237157|0|3304.51362254728|0|0|3223.85423901511|0|3340.26275040024|0|4150.76951955355|2775.24146674094|3597.60920825433|2730.70377691853|2225.91967705542|5738.56075830269|3815.74381758968|2536.17533448202|0|5149.14270773765|5537.70027906977|5348.35797739842|3885.41607843239" signaltonoises="1439.56748645277|1915.30217143722|1182.35021940189|1823.79337809499|1539.61763266326|1379.76113046934|1212.86287067164|1466.35524459422|1516.87107467634|581.267374830149|714.084869227603|654.359712305486|1|313.315076304503|1|1|248.235684971761|1|321.967020020053|1|284.821652748889|303.625736882528|269.492816725008|284.210342281427|152.517741395449|218.594464257082|203.060997973262|182.906280372237|1|380.839982444408|370.838309056361|305.537485272358|223.558835642408" noises="0.128674523424107|0.0959968566894531|0.115459115041454|0.0959968566894531|0.227714168017195|0.175147764461855|0.144605935978102|0.0959968566894531|0.125164513168065|0.117370590887179|0.201204945488599|0.143136211375172|0.0959968566894531|0.174599237227494|0.161614644386359|0.233823944491261|0.211287998931721|0.181816612739415|0.162083438189387|0.147979548483999|0.222788071521546|0.147854326790265|0.206496719577075|0.127193495798863|0.210227525819194|0.318817012875805|0.239452370612926|0.181276601856707|0.20580538763854|0.203881267303828|0.1976115060694|0.243825278069697|0.220827612838935" />
        <fragment mz="616.330078125" charge="1" ion="y6" responses="1449.30390693603|1283.46047286117|1809.90494208139|1490.83783779856|4292.52581228487|1797.54530490985|3645.15018446182|2485.59815262389|2478.13565867874|0|0|302.767438099888|3702.45324374017|0|15765.2071433212|0|0|18995.3572913093|0|21261.5700005254|0|0|0|0|706.953773605939|0|2994.26337849211|1522.25260865294|15543.3454643191|2532.69051871608|2677.31478022638|0|0" signaltonoises="180.832783011489|253.738109273838|301.812349691895|316.797403006422|478.336565720701|224.490948068148|452.277502872238|314.671854889967|294.181620549793|1|1|51.5655062954199|652.01593944994|1|705.021604560403|1|1|1177.69442814107|1|1299.77223331224|1|1|1|1|34.7690106778634|1|50.8792657568144|100.283072562579|828.758763768285|77.376931873716|93.0713953878176|1|1" noises="0.16075194193014|0.0959968566894531|0.10855324086575|0.0959968566894531|0.156205447347523|0.173609160023207|0.102825827197492|0.115700419287743|0.127799983290336|0.0959968566894531|0.23028159101705|0.193124160173974|0.110194263370927|0.206400006982051|0.249526652324722|0.195556311041494|0.368446690740558|0.26349763970224|0.202813339793252|0.283875501527042|0.306919073473519|0.20265805038537|0.397795612947316|0.230288282816937|0.383457358766873|0.522978281489414|0.689795795315163|0.207216870791751|0.456543196717814|0.368175304792314|0.365284096619217|0.405310271049605|0.394692285307829" />
        <fragment mz="631.344970703125" charge="1" ion="b6" responses="1002.95544193489|0|1566.67444904121|2293.28014447685|2201.25227288417|2108.80978547731|0|0|0|0|1761.15987202238|0|8026.65405981736|0|22304.5593191889|46727.4362128683|0|55957.0191459265|0|48592.2725283852|0|0|0|435.600083831531|1738.13588399747|0|3474.2623896855|1671.75228986117|37028.2528184828|2139.78580857642|2223.45741941519|0|1945.04507614476" signaltonoises="216.009250789992|1|234.034245687122|304.365975559863|329.301219431727|330.157412945668|1|1|1|1|117.753081450173|1|1270.28598815844|1|1564.91379422988|1855.85103624652|1|2703.42002550902|1|1892.2705185604|1|1|1|20.8784482820375|47.8087046848814|1|41.8718667939056|51.1816213276916|1414.46086224171|29.3280878959743|64.006258462909|1|46.88015922458" noises="0.101250294265053|0.0959968566894531|0.0959968566894531|0.0959968566894531|0.106771509298286|0.0959968566894531|0.0959968566894531|0.0959968566894531|0.0959968566894531|0.101155854055198|0.211686902247388|0.127160880088454|0.122617535264296|0.325857902466596|0.29466436736581|0.550174033559012|0.574675527740565|0.423946049058574|0.376385312986215|0.558029860285056|0.360568322817841|0.530829722928695|0.653712554428971|0.410248077924601|0.575109227329398|0.887755616957751|0.991142786786139|0.390028024749117|0.691057843050888|1.02869436944373|0.483193289672535|0.4197263869327|0.612105743655286" />
        <fragment mz="1034.51525878906" charge="1" ion="y10" responses="0|0|789.168620305118|0|0|0|0|0|0|0|0|1087.46474371742|0|1673.44777694942|0|0|0|0|597.496184950849|0|2248.23247814987|722.345435950439|943.541453071581|1432.61778155949|802.313812534735|2509.47917899532|2270.30897857407|500.727086310573|0|1030.17403109386|1190.44292141073|1556.03811006466|971.351266675934" signaltonoises="1|1|154.127594404198|1|1|1|1|1|1|1|1|152.727872185349|1|211.177729574801|1|1|1|1|164.166593687156|1|343.459233727732|129.668187902557|188.375592485567|211.9357966967|137.566385843651|297.864914287513|375.991202486594|82.8522237030439|1|179.412422192128|209.126099033162|222.418379957653|151.377398626123" noises="0.0959968566894531|0.0959968566894531|0.0959968566894531|0.0959968566894531|0.0959968566894531|0.0959968566894531|0.0959968566894531|0.0959968566894531|0.0959968566894531|0.0959968566894531|0.0959968566894531|0.0959968566894531|0.0959968566894531|0.0959968566894531|0.0959968566894531|0.0959968566894531|0.0959968566894531|0.0959968566894531|0.0959968566894531|0.0959968566894531|0.101152397668258|0.0959968566894531|0.0959968566894531|0.0959968566894531|0.0959968566894531|0.116643097345381|0.0959968566894531|0.0959968566894531|0.0959968566894531|0.139346892378283|0.0959968566894531|0.0959968566894531|0.0959968566894531" />
        <decoy>
          <peptide id="sp|P07596|IAAS_HORVU.DSPAVGYPTIK.2.1.True" updatedrts="10.5395396734917|10.5023996752833|0|8.0299273617126|0|10.6932179308311|0|7.69629029037511|0|9.83942019827157|10.5628224084939|10.5820844718982|7.8488433115941|7.97496543579582|10.5464881398253|10.5486796398101|10.5668119686589|10.5446495944938|10.5683212885722|10.5361962902533|10.5344863872245|10.5682248754018|10.5552555072532|10.5862929279828|10.5822365376233|10.5513653240535|10.5546130859472|10.5732294162225|10.5408007274372|10.5865304496586|10.5994035041142|10.5703171162778|10.5575187523712" scores="6053995.68168634|3238982.66589244|0|3546221.74083419|0|3825651.42939768|0|8525098.9811969|0|219278.961472827|1054.22199060303|9092.66466895117|233870.197673854|37926111.5163324|3896.85628669336|31278.766461192|15639.383230596|66673.5504603301|1813.26182383722|22605.5140458125|20818.5325899266|12697.8557940601|1813.26182383722|6609.50124626379|13751.9495430462|125501.649695099|11464.0025237667|34171.8327816922|25693.9587806143|8842.76302692477|25820.6959220152|8149.75093866473|6702.59281311258" fdr="1|1|1|1|1|1|1|1|1|1|1|1|1|0.5420054200542|1|1|1|1|1|1|1|1|1|1|1|1|1|1|1|1|1|1|1" recomputedscores="-4.53415093098679|-2.56907271558702|-Infinity|-2.83682278312982|NaN|-2.71362619608718|-Infinity|-3.87718094479788|NaN|-4.02556836135022|-5.69643042281886|-5.50770699810975|-3.67600931776604|-0.39668135373507|-4.62725415455513|-6.46003466944315|-8.40044868913462|-7.51257812545853|-11.215590745818|-9.01142948937392|-7.39060599696518|-10.4647445351494|-9.93937293865259|-8.26458486283674|-7.73916986000084|-5.13341882474287|-4.28887733855807|-5.48618425881606|-5.07431149494814|-6.51247969736205|-5.47636480627334|-6.37948106773644|-5.75239285743695" pwhh="13.388970146262141|13.764525240540616|0|13.109267789984642|0|19.868892442081869|0|17.270736168654352|0|12.612670388001241|13.154764286066944|13.600136276851513|16.046064552656521|15.093270525120928|12.907659167337462|13.064113507641835|13.265425313689482|12.993336317390849|13.354996265601933|13.233589634043845|13.574127427156446|12.788790947752833|13.218357187841994|12.789452787606956|12.595763198839517|12.730747259497658|12.788423450817557|12.67605718398144|12.605989954802176|13.021360417892279|13.085567247714973|12.77470662266073|12.930094267755461">
            <fragment mz="777.45050048828125" charge="1" ion="y7" responses="0|0|0|0|0|0|0|233.76336274067|0|58.2273713824735|700.336616935472|0|104.403181021664|531.937574614825|0|0|0|0|0|0|0|0|0|0|0|0|0|0|0|0|0|0|0" signaltonoises="1|1|0|1|0|1|0|53.1686465092302|0|17.9010291142227|97.3007946421081|1|33.5529849503448|106.474925486084|1|1|1|1|1|1|1|1|1|1|1|1|1|1|1|1|1|1|1" noises="0.0959968566894531|0.0959968566894531|0|0.0959968566894531|0|0.0959968566894531|0|0.0959968566894531|0|0.0959968566894531|0.0959968566894531|0.0959968566894531|0.0959968566894531|0.0959968566894531|0.0959968566894531|0.0959968566894531|0.0959968566894531|0.0959968566894531|0.0959968566894531|0.0959968566894531|0.0959968566894531|0.0959968566894531|0.0959968566894531|0.0959968566894531|0.0959968566894531|0.106834470708409|0.0959968566894531|0.0959968566894531|0.0959968566894531|0.107961738431347|0.0959968566894531|0.0959968566894531|0.0959968566894531" />
            <fragment mz="945.5404052734375" charge="1" ion="y9" responses="830.618515927494|771.357067300288|0|367.55314841208|0|835.91225687494|0|0|0|0|1368.22804768768|1823.06896747972|0|355.720847348305|3141.94901830507|5766.05353692808|12569.1905699347|10583.025811785|7353.75243772096|8835.09935997746|10175.0179439409|6825.15643920009|12522.8097012087|5774.07275911299|7867.00466954613|9478.27898075329|10984.8007580286|7639.13498038343|10465.3706327844|10943.4849802578|7646.1263572052|10742.7100648154|9036.583583445" signaltonoises="153.950406474244|110.635976576792|0|64.8848641927156|0|125.803703776087|0|1|0|1|236.234160088656|320.398545677078|1|70.2310423891808|492.570445452638|1135.80735427274|1639.97778005248|1595.11246918852|1499.51096217119|1676.10406157075|1848.37358357452|1408.27178017668|1732.61340807427|1194.75944471642|1694.55736021356|1365.53204963876|1716.52206744783|1615.66872390762|1870.7267054155|1757.39471116101|1329.62462915627|1551.00296634669|1650.62072333727" noises="0.0959968566894531|0.0959968566894531|0|0.0959968566894531|0|0.0959968566894531|0|0.0959968566894531|0|0.0959968566894531|0.0959968566894531|0.0959968566894531|0.0959968566894531|0.0959968566894531|0.0959968566894531|0.0959968566894531|0.128867189980646|0.118980418510938|0.0959968566894531|0.0959968566894531|0.100874260105859|0.0959968566894531|0.13580924750366|0.0959968566894531|0.0959968566894531|0.150713374997902|0.129872574576793|0.0959968566894531|0.112340703218228|0.119296696875621|0.122706547505682|0.135272185504601|0.11661054642444" />
            <fragment mz="848.48760986328125" charge="1" ion="y8" responses="1780.3575475404|1995.05171218261|0|0|0|1401.12556938408|0|0|0|0|5514.76978515989|5313.19311992811|0|0|11511.3408688901|30100.6772283912|41310.7679898072|36711.0870820091|39402.8254822469|34119.4674029181|38496.2286379354|33196.7579351405|40033.2061140974|28333.7470882822|32334.6674179052|37508.4610178961|36232.1344081724|27468.8863038574|35514.5991764293|40581.622603392|33661.707393587|36115.8883143165|32180.0717465277" signaltonoises="376.295368085347|344.394471281957|0|1|0|247.067402689619|0|1|0|1|829.581552487997|1033.83782880111|1|1|1762.06250995498|2216.54192904652|2286.61104965855|1950.38549827845|2400.36784348341|1869.98103397847|2379.16105070137|2205.96744132357|2252.58012491429|2377.07170378343|2695.75722451189|1886.18876453839|1864.69424319256|2018.57287202198|1762.32552608159|1884.78976574807|2005.91311496938|2383.6667294439|1810.05420640133" noises="0.0959968566894531|0.0959968566894531|0|0.0959968566894531|0|0.0959968566894531|0|0.0959968566894531|0|0.0959968566894531|0.118246415693386|0.0959968566894531|0.0959968566894531|0.170319207020622|0.123498811037603|0.258219113164833|0.33426624140535|0.362853692959158|0.30804593141045|0.34478536640916|0.295948260582115|0.310050158744424|0.342913040348688|0.246101453827773|0.261397768237494|0.431177417826582|0.420218289883038|0.292988060698092|0.438134369553343|0.451292775673225|0.347204189138108|0.325692034023717|0.373648314715722" />
            <fragment mz="678.382080078125" charge="1" ion="y6" responses="0|0|0|0|0|0|0|0|0|0|0|305.052915035035|0|0|1049.99951566424|4270.35684770419|4386.44926471191|3332.31716384374|3503.06204698143|3628.91944525742|2873.7429036836|3842.33855806881|4403.99284145667|3155.74543667754|4591.44738329976|4822.22634567864|5261.22639929439|4138.87979177213|4336.35553442958|3862.53059924086|3443.23393265241|5264.65185643856|4384.59115161768" signaltonoises="1|1|0|1|0|1|0|1|0|1|1|90.1938728310757|1|1|170.714862813028|385.632031139148|274.598495124892|261.471787720595|419.963910561999|333.909677698671|227.94493153028|390.732250928172|288.984585727235|384.884209493109|516.364124252689|278.922281907005|296.269256367466|404.670460686238|309.444602675334|238.190633531717|265.877338436034|380.023210381223|356.569644562168" noises="0.107057944977041|0.0959968566894531|0|0.104478711890501|0|0.125053380182667|0|0.0959968566894531|0|0.0959968566894531|0.2819837025704|0.129507078713697|0.121081813125074|0.259038979333835|0.212506761993258|0.33476912026234|0.505187558374754|0.432121863738192|0.261106259424915|0.344471230359061|0.429580358743045|0.29806634459051|0.483190895648273|0.264987841341534|0.266926827916484|0.543825072398461|0.551192526886267|0.301718248994975|0.443603940981829|0.522216330151612|0.401205459258098|0.416803711302977|0.365482676009363" />
            <fragment mz="527.24603271484375" charge="1" ion="b6" responses="4890.83482592082|4429.44222911004|0|2331.34506011823|0|1136.14415858359|0|0|0|0|7815.09568102293|5761.28646360256|3090.06653652011|5620.4185107609|21566.1695670566|57641.0384546181|66875.1440315569|60552.5425292073|65654.3614423456|58155.299034166|65652.6525239364|66894.8826133347|72091.4897490957|49742.9918967736|68214.6770863754|75120.2272550104|69564.2921729193|56942.4819789765|65632.7084458501|72699.1322936587|79613.5702391042|66577.2352715281|57863.4915478092" signaltonoises="554.318335075964|626.811563610695|0|268.925700469281|0|153.758344732302|0|1|0|1|365.801918415938|458.997570492411|194.419931197746|175.619243121975|756.164753532731|1214.59973977092|1264.01666035183|1253.70037312624|1187.2355620978|1281.70250609779|1340.88556492481|1281.31631372896|1276.55661239201|1255.96509635892|1254.23578188922|1110.49751278183|1004.38285157013|1300.23244161444|1213.49982206629|1301.87161686321|1123.83669506176|1281.6108590802|1315.56107474814" noises="0.153038352800176|0.108069276843285|0|0.155173105977066|0|0.144964474979361|0|0.146892650301202|0|0.161836912992307|0.372219475194861|0.282948691366141|0.268015134757139|0.590877926653651|0.551688601004647|0.962321802772302|1.07969912781436|0.969243031973072|1.12980067981434|0.926192319116085|1.00689426931413|1.09594734556302|1.16327192703585|0.825323806571467|1.18370000482186|1.43748688483394|1.53497684545939|0.964710283668253|1.17162870325058|1.20671855626043|1.36660152265371|1.11553314009507|0.953996865175025" />
            <fragment mz="1032.5723876953125" charge="1" ion="y10" responses="193.689403500743|0|0|274.558614887822|0|389.545895437253|0|324.305542615235|0|121.16896437356|452.060513984319|509.704553215493|168.471667833033|335.834689121772|0|0|0|0|0|0|0|0|0|0|0|0|0|0|0|0|0|0|0" signaltonoises="52.38563797526|1|0|43.3768229836609|0|60.3120608726609|0|55.4087070372809|0|19.1886882827857|84.0991331976727|76.4652095026102|38.6369701651019|85.5023708101597|1|1|1|1|1|1|1|1|1|1|1|1|1|1|1|1|1|1|1" noises="0.0959968566894531|0.0959968566894531|0|0.0959968566894531|0|0.0959968566894531|0|0.0959968566894531|0|0.0959968566894531|0.0959968566894531|0.0959968566894531|0.0959968566894531|0.0959968566894531|0.0959968566894531|0.0959968566894531|0.0959968566894531|0.0959968566894531|0.0959968566894531|0.0959968566894531|0.0959968566894531|0.0959968566894531|0.0959968566894531|0.0959968566894531|0.0959968566894531|0.0959968566894531|0.0959968566894531|0.0959968566894531|0.0959968566894531|0.0959968566894531|0.0959968566894531|0.0959968566894531|0.0959968566894531" />
          </peptide>
        </decoy>
      </peptide>
      <peptide id="sp|P07596|IAAS_HORVU.SC[DHA]GDWC[2Ox]QDLGVFR.2.1.False" updatedrts="13.1155334266141|12.8353487698317|13.3020479432614|11.8907592150511|13.8217343719562|11.7828317472486|16.3403618372427|0|15.882878930671|15.0132329217337|12.7261635273695|15.2028899276599|14.9959977071026|13.6918541224914|13.7708042681952|16.1618196889568|0|12.0388563979588|13.9996702693636|0|12.211613970308|16.1568548594011|12.1774668650957|12.3102730928363|12.146114309443|13.9245508403033|13.321548697992|13.3784441346326|12.2571938720738|13.961544956255|13.8873472456566|13.9026328735886|16.1826845453352" scores="570743790.549515|1687232173.2714|3331925.01069471|734750.571387622|38078564.6711728|450293.330494534|4876339.84289684|0|16763.3149612161|47477.0383347916|2246771.74515883|21101719.5533644|26263313.0754534|114567226.760514|7720216.71240738|6358.42407443071|0|4291473912.19978|3734582.6282538|0|7901781192.55455|474724.600658417|2563310.9486996|3816537279.56819|6018366.66598032|152113103201490|116096.092301776|48810224.3751217|80686477.1908226|1316025.13703386|8135933121.84781|7614145.43569589|626016.465038444" fdr="0.490196078431373|1|1|1|0.972972972972973|1|1|1|1|1|1|1|1|1|1|1|1|0.57985257985258|1|1|0.634271099744246|1|0.888475836431227|0.374683544303797|0.946954813359528|0|1|1|0.675862068965517|0.924812030075188|0.448979591836735|1|1" recomputedscores="-0.526817230451709|-2.71648299360998|-3.35482878401885|-4.52436412332253|-1.53636085590162|-3.39290298463039|-3.3982061621952|NaN|-4.90627467100505|-5.81299883974291|-4.58363767467938|-3.55517150136511|-3.69739289655703|-2.32477912750461|-3.56218305961193|-6.83131276072858|NaN|-1.06535137917587|-3.62287488629608|NaN|-1.07070608327655|-4.19732532240882|-2.58003844617672|-0.431684150695132|-2.61105132273759|2.23070166031959|-5.75795959001299|-2.43867933678525|-1.47589764814519|-2.79478466113966|-0.454751650545581|-5.56972712731756|-4.28158698132465" pwhh="15.89622604479994|25.882223049384212|17.043647676832865|20.426176131105738|29.421991649085832|18.658618231174398|12.059401483414192|0|19.473223369168906|12.340580765584596|13.412015192117495|21.001214618658818|11.674876461573037|22.173824214294015|17.736069353919632|21.221025342022305|0|17.065350636647864|17.941436827732339|0|12.707581502450187|15.601142049721826|18.639009864174657|19.573602902063659|21.961550303658981|14.842644396941981|23.84059969864769|18.147603383527304|17.333416849012973|12.494652882270886|19.574831108097904|14.422211397919959|20.997999806895326">
        <fragment mz="834.446838378906" charge="1" ion="y7" responses="323.904238843583|451.775009083063|0|409.841588587036|0|345.631022542225|0|0|0|0|0|226.150908059058|88.8220296280706|19.1492566790224|0|0|0|0|0|0|0|0|0|0|0|9996.77736705564|0|0|0|6201.66733321126|5905.96197456274|7603.48474007064|0" signaltonoises="73.1831077907935|80.5932014374647|1|74.7427020582196|1|89.1631223652399|1|0|1|1|1|46.394891766807|28.9460827407296|6.49400527373274|1|1|0|1|1|0|1|1|1|1|1|489.250110488845|1|1|1|405.474828833883|446.820449858581|446.097838576186|1" noises="0.0959968566894531|0.0959968566894531|0.0959968566894531|0.0959968566894531|0.0959968566894531|0.0959968566894531|0.0959968566894531|0|0.0959968566894531|0.0959968566894531|0.0959968566894531|0.0959968566894531|0.0959968566894531|0.0959968566894531|0.0999550530301379|0.0959968566894531|0|0.143763957735106|0.159592105485537|0|0.144499882885427|0.135233117110109|0.254236447923886|0.128616568102146|0.167909311462847|0.345810623879256|0.224485284374623|0.167200510525198|0.235768565640936|0.204060379324891|0.184714355629989|0.273912243590131|0.176778679371446" />
        <fragment mz="893.273010253906" charge="1" ion="b8" responses="0|207.451591237962|0|275.439686400856|171.592947412855|172.982944060556|0|0|0|125.432753098417|524.861359080674|37.9655641919119|65.0901323557325|381.777849802785|0|178.386309254753|0|1070.10793246475|0|0|893.700220588811|443.348043109073|0|0|0|2464.66007249699|1177.8137068563|0|0|0|1404.9625971934|1393.79216806547|0" signaltonoises="1|39.7835285707292|1|49.8592519832527|46.2351991601508|33.1068214563292|1|0|1|30.2636247533478|104.309488409358|10.7801917330117|18.4275755039862|82.7199161114319|1|26.2167804549765|0|173.943982459212|1|0|163.947335990017|71.5436884672317|1|1|1|416.704889524016|178.84182231989|1|1|1|231.843073068958|248.290600341571|1" noises="0.0959968566894531|0.0959968566894531|0.0959968566894531|0.0959968566894531|0.0959968566894531|0.0959968566894531|0.0959968566894531|0|0.0959968566894531|0.0959968566894531|0.0959968566894531|0.0959968566894531|0.0959968566894531|0.0959968566894531|0.0959968566894531|0.0959968566894531|0|0.0959968566894531|0.0959968566894531|0|0.0959968566894531|0.0959968566894531|0.0959968566894531|0.0959968566894531|0.0959968566894531|0.0959968566894531|0.0959968566894531|0.0959968566894531|0.0959968566894531|0.0959968566894531|0.0959968566894531|0.0959968566894531|0.0959968566894531" />
        <fragment mz="1162.44702148438" charge="1" ion="b11" responses="336.399674045629|248.255183630846|390.687911500682|587.396538886151|247.813958389425|420.986345685085|60.9198502415909|0|211.302589403111|0|122.036035330458|0|268.005757533168|0|0|601.073586845709|0|1373.62051650255|108.331979736726|0|696.350093563201|1158.45188164242|1595.93540899156|1549.87457854568|173.966357787792|1554.44333834314|0|770.487125843307|1430.99723945673|491.495652001258|519.512858561353|819.626018902903|56.716726790316" signaltonoises="47.8228601268058|44.6750759833245|65.9397900452328|99.9602955176065|49.4326029842732|111.552173758729|14.8696937170738|0|34.8955088286845|1|37.0365792378478|1|57.8158183157776|1|1|131.539058026956|0|236.351467733878|31.5135084218916|0|151.097148858187|254.89843669293|237.646055503715|176.743240395969|49.0161222332758|214.035233267191|1|117.39882960979|214.126711037038|85.9470741896883|120.582167590057|144.162578935773|20.4768976414182" noises="0.0959968566894531|0.0959968566894531|0.0959968566894531|0.0959968566894531|0.0959968566894531|0.0959968566894531|0.0959968566894531|0|0.0959968566894531|0.0959968566894531|0.0959968566894531|0.0959968566894531|0.0959968566894531|0.0959968566894531|0.0959968566894531|0.0959968566894531|0|0.0959968566894531|0.0959968566894531|0|0.111817260759817|0.0959968566894531|0.101124804527854|0.0959968566894531|0.0959968566894531|0.154031364987421|0.103159346573903|0.0959968566894531|0.0971373885663912|0.114253600811974|0.0959968566894531|0.132466406720206|0.0959968566894531" />
        <fragment mz="1006.35711669922" charge="1" ion="b9" responses="406.646347479758|711.83148142587|89.6787942267654|0|51.6683177254612|432.929579800561|93.9151108981284|0|33.703652010598|0|0|128.796483532006|59.3252768113242|162.448837132346|0|0|0|162.700155343275|810.669394375255|0|0|0|0|567.785402299526|247.684702840513|2269.84970706725|155.291882382798|0|58.3682694923681|0|1306.70853021076|1077.2797973433|0" signaltonoises="88.2062557541017|83.0162087650862|21.263797439778|1|17.1702670160062|70.2247854436641|24.0422432760687|0|9.8522187943346|1|1|32.6490368745098|13.3110977079621|45.6121665147847|1|1|0|45.6235187021947|121.860002562616|0|1|1|1|96.5161992764963|61.5595010510821|342.604928305807|33.9257692078473|1|22.6317812833246|1|150.854145962552|190.585560854574|1" noises="0.0959968566894531|0.0959968566894531|0.0959968566894531|0.0959968566894531|0.0959968566894531|0.0959968566894531|0.0959968566894531|0|0.0959968566894531|0.0959968566894531|0.0959968566894531|0.0959968566894531|0.0959968566894531|0.0959968566894531|0.0959968566894531|0.0959968566894531|0|0.0959968566894531|0.0959968566894531|0|0.0959968566894531|0.0959968566894531|0.0959968566894531|0.0959968566894531|0.0959968566894531|0.0959968566894531|0.0959968566894531|0.0959968566894531|0.0959968566894531|0.0959968566894531|0.0959968566894531|0.0959968566894531|0.0959968566894531" />
        <fragment mz="778.24609375" charge="1" ion="b7" responses="444.247736991584|0|900.037719684827|0|1135.60592094452|0|0|0|0|0|155.358756368296|208.612326272396|24.2998646513758|0|333.574154223744|289.633191431691|0|507.503447476629|71.710831267089|0|200.976829368783|624.988259152256|0|349.701538612954|96.2585109986177|1031.32665509125|0|74.4120336361963|128.174929841277|1021.71006169816|477.373099684641|2687.60475108171|642.136747010048" signaltonoises="68.5067186838222|1|78.8397076913927|1|122.98956793667|1|1|0|1|1|40.9195970286294|38.7075138970605|8.78469556732939|1|56.2537036106047|64.8658328209124|0|97.1991767611243|26.5021815365454|0|47.6145041914392|144.549671856|1|50.8028552887156|31.6526462514391|188.061358864157|1|30.1484844242309|41.3616949073837|180.859038479754|103.65605144811|239.226507961818|111.6633991166" noises="0.0959968566894531|0.0959968566894531|0.0959968566894531|0.0959968566894531|0.0959968566894531|0.0959968566894531|0.0959968566894531|0|0.0959968566894531|0.0959968566894531|0.0959968566894531|0.0959968566894531|0.0959968566894531|0.0959968566894531|0.0959968566894531|0.0959968566894531|0|0.0959968566894531|0.0959968566894531|0|0.0959968566894531|0.0959968566894531|0.102652256268379|0.0959968566894531|0.0959968566894531|0.108535780723846|0.0959968566894531|0.0959968566894531|0.0994793309209978|0.0963626755676879|0.0959968566894531|0.0959968566894531|0.0959968566894531" />
        <fragment mz="1063.37854003906" charge="1" ion="b10" responses="0|246.040813609846|562.598241533911|0|903.4068590899|0|75.1014256941243|0|0|7.50299944438426|284.717898354451|376.630658340764|0|743.21644296141|46.0639148046562|117.92543823751|0|395.908581163909|407.476931701969|0|200.701070019043|0|681.064404321247|268.400777064429|1477.41355729128|1719.70485588417|418.962619625678|2334.57135371805|1440.18914950353|410.18247715542|1996.60090776067|1393.39177587252|0" signaltonoises="1|34.7220150915533|79.7446341210231|1|105.165099215762|1|16.5293335075259|0|1|3.56957739612074|55.4169983735342|51.9559309240789|1|102.204462425374|12.796777280067|41.035668920292|0|67.3898224407736|69.6781396729777|0|35.3324662603769|1|149.517024686286|67.8193672981632|218.271914359324|300.97019427043|114.680304826746|235.994610722609|241.219764807155|99.3152697550135|200.551920059127|212.067687886447|1" noises="0.0959968566894531|0.0959968566894531|0.0959968566894531|0.0959968566894531|0.0959968566894531|0.0959968566894531|0.0959968566894531|0|0.0959968566894531|0.0959968566894531|0.0959968566894531|0.0959968566894531|0.0959968566894531|0.0959968566894531|0.0959968566894531|0.0959968566894531|0|0.0959968566894531|0.0959968566894531|0|0.0959968566894531|0.0959968566894531|0.0959968566894531|0.0959968566894531|0.0959968566894531|0.107728609394011|0.0959968566894531|0.0959968566894531|0.0959968566894531|0.0959968566894531|0.0959968566894531|0.0959968566894531|0.0959968566894531" />
        <decoy>
          <peptide id="sp|P07596|IAAS_HORVU.FVGLDQC[2Ox]WDGC[DHA]SR.2.1.True" updatedrts="0|0|13.4987303841692|13.2153560070014|13.7843478816562|14.299786830846|0|0|0|0|15.3084149977479|13.6826112932557|16.1073714466773|15.5470588738463|0|16.1615010983568|0|16.1224231632576|0|16.0832811303478|15.3091817141332|16.1249582453945|15.2935737331078|13.2568958266482|13.1192597007989|15.5386730287781|13.1641403945562|13.2223415065218|15.3132148002413|13.0220433948989|12.207829178105|14.9078233075043|13.1816578139451" scores="0|0|2014499.06235858|41562131.8353777|1525991872.39294|1262323427.6238|0|0|0|0|9535986675.57764|595519.754747165|40163.5367621174|2152153103.90305|0|48575.0904988573|0|608385.937496528|0|608385.937496528|1385949.55354116|2443630.50788888|818829.237580536|645527372.62161|24037470894.0445|70015.1304431806|984226648.28739|389043.927371323|10746134.8623736|273328.297691647|2092451.10462401|969164.522419312|18278.126903248" fdr="1|1|1|1|0.554455445544555|0.416666666666667|1|1|1|1|0.663265306122449|1|1|0.710462287104623|1|1|1|1|1|1|1|1|1|0.557077625570776|0.125356125356125|1|0.805031446540881|1|0.834008097165992|1|1|1|1" recomputedscores="NaN|NaN|-3.57335693291789|-2.77180624019379|0.0665107948442714|0.0547721433151812|NaN|NaN|NaN|NaN|-0.955830992772173|-5.09269396090264|-6.52418457878093|-1.05960919707669|NaN|-5.94824863210432|NaN|-4.97489322420766|NaN|-4.18453857974965|-4.86144398091196|-3.48573152173192|-3.07564639727815|-1.20343899698002|0.99035880525618|-7.14638999049134|-1.82968207247016|-4.53719150009457|-2.36568331552646|-3.47736424928751|-4.04450370213015|-6.46495078739607|-5.7761326816135" pwhh="0|0|21.386117803830196|11.555176147656539|22.577162236280767|20.762333198745878|0|0|0|0|16.819830822037478|18.986340295156033|13.622368797648468|14.934244577504654|0|10.943839101188903|0|14.040291423495221|0|12.219866749664121|13.276938543055406|12.007722090125744|19.615233766253173|13.079668401786014|13.520179360150969|17.611308279106058|15.595591731327747|17.852046780268562|12.141822704397645|13.539795308489079|19.860359544943506|16|15.509104355018355">
            <fragment mz="824.2991943359375" charge="1" ion="y7" responses="0|0|352.558449522235|395.518467555631|0|276.839137742427|0|0|0|0|582.012343481661|473.938794076313|0|997.977110011117|0|841.249778105011|0|571.605373182258|0|0|1146.24179156552|0|1965.37988281719|927.38174883794|1101.47365983209|2427.89138477168|570.450915983473|1155.45773482115|2245.52570764027|740.366562413986|279.661193771195|1298.72888141242|631.14668425997" signaltonoises="0|0|58.2574032902132|56.4715293003346|1|53.2496172478796|0|0|0|0|94.3692440930655|77.020898223502|1|189.344182462581|0|117.556089243514|0|79.2665095890375|0|1|222.710249977142|1|304.416081623994|186.966699893884|176.021928004043|350.578343019244|91.7844018195041|197.378884649957|358.614209389751|144.185245133116|62.3806478301029|289.475607647894|149.784461177828" noises="0|0|0.0959968566894531|0.0959968566894531|0.0959968566894531|0.0959968566894531|0|0|0|0|0.0959968566894531|0.0959968566894531|0.0959968566894531|0.0959968566894531|0|0.0959968566894531|0|0.0959968566894531|0|0.0959968566894531|0.0959968566894531|0.0959968566894531|0.0959968566894531|0.0959968566894531|0.0959968566894531|0.10336853990355|0.0959968566894531|0.0959968566894531|0.0959968566894531|0.11811105719853|0.130313046575385|0.0985775404102118|0.114439162822518" />
            <fragment mz="981.4134521484375" charge="1" ion="b8" responses="0|0|0|0|615.228566824546|0|0|0|0|0|290.043323134168|48.2454930213297|0|591.243911874513|0|331.234183741455|0|173.317836259651|0|601.597937340858|0|0|0|4107.89298081834|1532.2642618589|1689.59011179648|2338.69881662796|0|0|2817.56403624689|0|0|2506.20173955256" signaltonoises="0|0|1|1|92.5831220098404|1|0|0|0|0|39.1246925722043|19.2961349826266|1|80.6264860534945|0|90.7109659056524|0|35.9196176772066|0|111.600548445646|1|1|1|339.701539938486|170.395069347503|102.484307280479|323.157351450936|1|1|224.587882781698|1|1|288.498813479966" noises="0|0|0.0959968566894531|0.0959968566894531|0.0959968566894531|0.0959968566894531|0|0|0|0|0.0959968566894531|0.0959968566894531|0.0959968566894531|0.0959968566894531|0|0.0959968566894531|0|0.0959968566894531|0|0.103305284648785|0.0959968566894531|0.100866870170648|0.134372054169407|0.0959968566894531|0.190743275659162|0.210018975606011|0.175870257034706|0.0999339434933092|0.120777390055672|0.175042297612634|0.187893821875443|0.164039099704302|0.104737793471558" />
            <fragment mz="1222.4833984375" charge="1" ion="b11" responses="0|0|709.028374211732|481.19365470113|991.896913854616|291.578345211406|0|0|0|0|341.887018056299|0|23.9598187032889|238.203209580205|0|101.533271079342|0|284.850556703913|0|772.563661176708|0|277.932709817343|96.456220545967|1172.31459969606|707.00657049472|209.98334644939|1067.99285685231|1382.0088707713|491.034920875689|972.011851443253|0|850.946409364806|404.305546397628" signaltonoises="0|0|84.8545537743788|58.5876494532407|136.978095804338|66.8649481985246|0|0|0|0|58.8946123098846|1|5.33669011268149|44.8305444000768|0|27.9747347349193|0|60.2864559556806|0|110.040963565175|1|69.1872455153428|29.2052077029383|173.09496848171|165.453334512319|52.2387008267389|231.10503109621|115.098076041694|127.447350209789|219.466548145128|1|192.801655490344|106.698707809439" noises="0|0|0.0959968566894531|0.0959968566894531|0.0959968566894531|0.0959968566894531|0|0|0|0|0.0959968566894531|0.0959968566894531|0.0959968566894531|0.0959968566894531|0|0.0959968566894531|0|0.0959968566894531|0|0.0959968566894531|0.0959968566894531|0.0959968566894531|0.0959968566894531|0.0959968566894531|0.0959968566894531|0.0959968566894531|0.0959968566894531|0.0959968566894531|0.0959968566894531|0.0959968566894531|0.0959968566894531|0.0959968566894531|0.0959968566894531" />
            <fragment mz="1096.4404296875" charge="1" ion="b9" responses="0|0|503.277135471681|275.277428907102|622.002891171842|702.027207875007|0|0|0|0|220.956175427037|0|231.440315287561|0|0|428.32648891929|0|346.690809670174|0|293.234757071144|0|753.358860664604|0|1374.07288635115|1765.93660242822|0|3514.85445191278|2110.16779059002|0|3088.03198690276|0|0|2578.19745962642" signaltonoises="0|0|55.3960019796982|70.5404228063005|144.333858530793|105.481096851072|0|0|0|0|50.1851716133895|1|50.602202573037|1|0|101.82442843696|0|79.5501025307994|0|59.5619388092011|1|137.288911365634|1|206.186816527264|251.959484369528|1|407.360627234943|309.686632362905|1|418.543441370659|1|1|368.849788294274" noises="0|0|0.0959968566894531|0.0959968566894531|0.0959968566894531|0.0959968566894531|0|0|0|0|0.0959968566894531|0.0959968566894531|0.0959968566894531|0.0959968566894531|0|0.0959968566894531|0|0.0959968566894531|0|0.0959968566894531|0.0959968566894531|0.0959968566894531|0.113847172415493|0.0959968566894531|0.0959968566894531|0.125328295026037|0.143253842987169|0.0959968566894531|0.136784539260194|0.131641834491709|0.10767229993493|0.107821621426771|0.118719875865062" />
            <fragment mz="795.33416748046875" charge="1" ion="b7" responses="0|0|0|0|67.6151543836295|509.645598597386|0|0|0|0|0|1008.14419229159|0|471.85815874893|0|305.133438176437|0|0|0|0|0|0|448.459963696328|7003.72079616963|6778.67474682402|1440.09325210194|8193.80539718117|4389.20287600111|1399.39511811733|5804.15008611472|0|0|4817.03239722292" signaltonoises="0|0|1|1|24.090421910163|97.8857919332565|0|0|0|0|1|218.72727329065|1|86.3060703611431|0|43.4459039011004|0|1|0|1|1|1|33.1755472766203|573.849709547446|362.833730286201|80.9793863264606|454.300524654486|448.889638646219|110.024899662224|309.082361729327|1|1|454.593476169368" noises="0|0|0.0959968566894531|0.0959968566894531|0.0959968566894531|0.0959968566894531|0|0|0|0|0.0959968566894531|0.0959968566894531|0.0959968566894531|0.0959968566894531|0|0.184677426164973|0|0.132105136318043|0|0.228133899704498|0.291451877824942|0.398508838696899|0.433520279645892|0.236960625540105|0.29525182027682|0.295067615703949|0.274916026851356|0.155243956316387|0.254501590530336|0.390783473136743|0.281660256541464|0.316465262607778|0.171120957951138" />
            <fragment mz="1153.4619140625" charge="1" ion="b10" responses="0|0|504.76545311097|449.256114690847|1533.09970255221|207.656654242338|0|0|0|0|0|177.283092801871|0|0|0|300.545807260769|0|736.407429181139|0|570.21650524552|73.9126463310731|977.378400415972|67.8759706504329|0|1262.51521181412|0|1286.09709438876|1023.05290091445|0|0|1448.27336882348|0|1303.00368907696" signaltonoises="0|0|107.874266339082|68.6652073214324|186.888408430743|38.6611383499335|0|0|0|0|1|35.2785621331202|1|1|0|53.7214674988504|0|147.916619336113|0|138.986915186149|30.9992229196964|235.977671046276|19.7756386007259|1|233.368433097502|1|203.415272604324|187.185367154918|1|1|212.704394752324|1|244.617943583179" noises="0|0|0.0959968566894531|0.0959968566894531|0.0959968566894531|0.0959968566894531|0|0|0|0|0.0959968566894531|0.0959968566894531|0.0959968566894531|0.0959968566894531|0|0.0959968566894531|0|0.0959968566894531|0|0.0959968566894531|0.0959968566894531|0.0959968566894531|0.138049536959678|0.0959968566894531|0.0959968566894531|0.159577717231388|0.112074754662832|0.0959968566894531|0.0959968566894531|0.124969026998431|0.0959968566894531|0.0962371964897383|0.100657407530585" />
          </peptide>
        </decoy>
      </peptide>
      <peptide id="sp|P07596|IAAS_HORVU.ADPPPVHDTDGHELR.4.0.9997.False" updatedrts="7.38963433291712|7.38119027372688|7.4055553962706|7.36030590229477|7.38548234231377|7.40148508441685|7.355799548807|7.38335667693519|7.35682018309582|7.43472977347937|7.35412646477169|7.37509532019585|7.30998510442057|7.37232579634517|7.32748454031874|7.34391981265515|7.37648797703324|7.37510681849698|7.38655053635874|7.34665877796781|7.38699822785646|7.38119243036217|7.34096071326901|7.44867845136024|7.38444706507266|7.36594104719612|7.35337358565169|7.40017287680455|7.40029185342979|7.45070232962411|7.40621250664952|7.4445718059514|7.4160468992876" scores="685154002818415|96391115744000|612075160516485|5.36096946468419E+16|825299139758545|138287963871607|1.22234631003355E+16|35775572003231.2|4.53690507132736E+16|25289318369302.7|1.02049270863528E+15|56609970093399|1.64594729815078E+15|1.39300709204232E+15|962381139729777|1.91740597652322E+15|838569430408101|2.37177692882712E+15|2.90505297195008E+15|159954804652988|2.62914340419899E+15|2.944310444544E+15|1.19265171628124E+15|61026800363318.8|606693545954236|738867816397632|1.54591454363498E+15|33376068152000|165796702183636|2.85716383519174E+15|1.00381693581205E+15|73241231509525.6|76593488778001.7" fdr="0|0|0|0|0|0|0|0|0|0|0|0|0|0|0|0|0|0|0|0|0|0|0|0|0|0|0|0|0|0|0|0|0" recomputedscores="5.79490282063726|5.98609019269986|5.56029665242374|6.85148008228583|4.85057753016959|4.62023139795031|5.41709678427037|2.96552451025712|6.17339760160205|4.1879364648905|7.85248332185574|5.62856506388219|6.60319350615871|5.82617323708263|5.52809528622945|5.73897565772224|5.87290346010363|7.27823596660879|6.12859196890794|5.76489024036796|2.88395958387057|9.03558421630012|6.32414738240674|4.95475235645293|6.62163225956882|8.64266651731113|7.74247012436115|5.39695343009738|5.76741473002658|6.47984467135606|5.13420059707908|5.40704592213138|4.11165002594022" pwhh="12.614407705320902|12.757386354072494|13.122696711067361|13.531548451210279|13.245789832720401|13.374247363759977|17.511944419672783|12.573214408638226|12.659209721021208|21.166112553429041|21.647136279278303|23.339578467856875|13.138695380301254|12.832998334713928|23.46401092266721|22.112614498330736|17.406025488674324|20.975567170955188|16.157827385092354|21.427163961487409|12.801133103187391|21.950187113238449|20.168280781245933|21.360541766704362|12.95689397266244|18.831121425404721|20.528296208453479|19.690088390476614|13.04492205731392|20.605978909094617|13.287196428178039|12.720762976354351|16.5412094732977">
        <fragment mz="611.325988769531" charge="1" ion="y5" responses="8264.06850610354|5405.29212669019|6120.89249289705|8334.63340728291|12931.5773326428|11678.0575591358|8188.11468914988|5347.60005418634|7795.37321264413|4666.3260363783|6844.19811368396|6301.7709112747|3995.17063730559|9790.88331913071|8478.21824162075|11562.6334569194|16356.6793517409|14233.1918572486|14640.3004213018|11057.4891567267|15907.6285221524|10313.4721716407|15530.8962749483|7199.32917342708|10843.7143889093|17229.4195769169|16817.8285828384|9218.17985021223|12025.2904640839|15346.6713302956|10416.8566774198|10950.1256402401|9389.66968784698" signaltonoises="1446.28694728109|1213.80646992554|1299.37598544713|1685.53438943522|2662.07698307709|2253.84342258237|1494.02092596742|1201.04361568798|1712.59037575637|915.493642437237|1567.20409333988|1268.1949111135|874.201078399558|2035.92900833721|1670.14940606595|2347.45264885193|3548.12763622034|3076.56510556234|3077.60795764218|2316.49212375426|3007.77307729857|2231.1277506137|3327.23476305948|1435.27173137391|2317.38100810923|3781.47320760573|3534.50895625293|1891.15764002274|2546.64114916051|3201.45426265489|2163.56166469572|2457.10553489467|2053.76942019065" noises="0.121820130004804|0.0959968566894531|0.0959968566894531|0.0959968566894531|0.0959968566894531|0.0959968566894531|0.0959968566894531|0.0959968566894531|0.0959968566894531|0.0959968566894531|0.0959968566894531|0.0959968566894531|0.0959968566894531|0.0959968566894531|0.0959968566894531|0.0959968566894531|0.0959968566894531|0.0959968566894531|0.0959968566894531|0.0959968566894531|0.11066564574832|0.0959968566894531|0.0959968566894531|0.0987134356191275|0.0959968566894531|0.0959968566894531|0.0959968566894531|0.0959968566894531|0.0959968566894531|0.0959968566894531|0.0959968566894531|0.0959968566894531|0.0959968566894531" />
        <fragment mz="942.427551269531" charge="1" ion="y8" responses="5380.07011750025|3724.49810536795|6039.12996900174|6006.23317769631|9914.47877956277|6867.71642431571|5285.73270880726|4871.14761873279|5288.15832472636|3086.04179524399|6039.99295205056|4938.2538490273|2634.64317208422|7656.21003219733|6275.15584484256|9713.27703151877|11610.4446079631|13526.7445510056|9993.43617561795|8206.25797852022|12706.0981653183|8436.55752626397|12200.6309533969|6492.23394666901|9977.47941088534|11179.1446863905|13424.4346442388|4829.11970841082|7462.29281711441|10527.8012183745|5566.02636431708|7898.46635192121|4741.00196003752" signaltonoises="1190.48676012188|829.589058691168|1098.50495909724|1115.32249803023|2033.5818803299|1460.03186491345|1105.94760370817|941.815274130295|1029.94808186414|576.566423466848|1337.45214676546|904.990112676695|571.652077020985|1534.02986056566|1315.71052046418|2012.07767918996|2358.16510390522|2567.08416936164|2127.41119578688|1730.50381929559|2535.50050127904|1459.88732194326|2433.2476731664|1089.86510201065|1798.50554754173|2351.04011511708|2483.98101007764|972.382028830399|1487.46979892857|2047.42710052308|1136.62345410307|1509.72050110582|954.758762519081" noises="0.0959968566894531|0.0959968566894531|0.0959968566894531|0.0959968566894531|0.0959968566894531|0.0959968566894531|0.0959968566894531|0.0959968566894531|0.0959968566894531|0.0959968566894531|0.0959968566894531|0.0959968566894531|0.0959968566894531|0.0959968566894531|0.0959968566894531|0.0959968566894531|0.0959968566894531|0.0959968566894531|0.0959968566894531|0.0959968566894531|0.0959968566894531|0.0959968566894531|0.0959968566894531|0.0959968566894531|0.0959968566894531|0.0959968566894531|0.0959968566894531|0.0959968566894531|0.0959968566894531|0.0959968566894531|0.0959968566894531|0.0959968566894531|0.0959968566894531" />
        <fragment mz="827.400634765625" charge="1" ion="y7" responses="4232.61865127373|3590.11434312723|4312.74344376026|3970.10609230144|9490.81383690757|5626.44989002515|4519.18389520826|2548.85083653643|5148.49223958604|2928.86978711546|5429.13324390264|3801.04818141297|2278.20007102249|5832.38975619958|5974.93525263606|8150.9254866766|10638.4334274239|8612.19332545101|9735.51640359709|6466.87500586239|8861.83098087641|6291.76876991274|9501.30324799735|4624.05582168798|8744.00538774087|11726.6724324597|9830.99865112837|4689.86296694973|7006.17398879638|12008.1904338729|7530.5710174286|7775.34861183978|5210.64711304563" signaltonoises="826.355466270268|744.484651936774|841.824199962213|720.252824972297|1661.15170602545|1192.23757152336|918.754102946274|559.554525738407|1093.75304689604|524.658658102494|1071.84344745788|803.420042977733|499.289554110649|1157.73514738861|1242.62986521182|1485.06576076253|2130.96664527585|1664.05562069272|1891.70494151905|1353.53935508536|1749.34943496484|1322.82243381219|1927.79171620554|918.628515470893|1641.94043418519|2320.921385752|1903.21546741021|892.722926538223|1353.28523472757|1979.48126484565|1220.83870065063|1400.28773997703|923.271220335414" noises="0.0959968566894531|0.0959968566894531|0.0959968566894531|0.0959968566894531|0.0959968566894531|0.0959968566894531|0.0959968566894531|0.0959968566894531|0.0959968566894531|0.0959968566894531|0.0959968566894531|0.0959968566894531|0.0959968566894531|0.0959968566894531|0.0959968566894531|0.0959968566894531|0.0959968566894531|0.0959968566894531|0.0959968566894531|0.0959968566894531|0.0959968566894531|0.0959968566894531|0.0959968566894531|0.0959968566894531|0.0959968566894531|0.0959968566894531|0.0959968566894531|0.0959968566894531|0.0959968566894531|0.0959968566894531|0.0959968566894531|0.0959968566894531|0.0959968566894531" />
        <fragment mz="540.246887207031" charge="2" ion="y9" responses="2712.08871593881|3936.34939771406|3484.0453591483|5036.10965727551|7199.89227575649|5215.92198085946|4614.64133736839|3975.03633218751|4458.54504642482|2508.7696648926|6497.04413721931|3960.06826334342|3100.41110781474|7716.66778926373|4741.47770193709|6497.23043730071|11983.4736599461|8459.50347334384|8954.05158705032|6553.62617401171|8246.34330750647|7703.49874273021|8614.46445214325|3234.76172802395|5975.27621577072|10241.6899335317|9243.00024146055|4387.83860496353|5575.00054046043|7499.43894557434|4416.77528047343|7399.88447640593|3824.18617275733" signaltonoises="639.647851444042|771.094518159406|750.972941906061|1040.82052464333|1490.74719368463|1063.69864712214|992.837476332476|693.2607231987|940.006756676018|500.119431405775|1197.54516438194|916.660608035412|578.352156790264|1289.07690216609|1005.31377560109|1339.70999340245|2180.06328435925|1766.39499363495|1719.63953498763|1407.33058735661|1710.68371622039|1468.32916772047|1816.92634433481|777.316810384654|1325.76483629282|1990.24479686319|1992.26069258734|921.34033930189|1044.48560495273|1618.25113276423|948.12826401973|1329.32441192837|815.210621233424" noises="0.0959968566894531|0.0959968566894531|0.0959968566894531|0.0959968566894531|0.0959968566894531|0.0959968566894531|0.0959968566894531|0.0959968566894531|0.0959968566894531|0.0959968566894531|0.0959968566894531|0.0959968566894531|0.0959968566894531|0.0959968566894531|0.0959968566894531|0.0959968566894531|0.0959968566894531|0.0959968566894531|0.0959968566894531|0.0959968566894531|0.0959968566894531|0.0959968566894531|0.0959968566894531|0.0959968566894531|0.0959968566894531|0.0959968566894531|0.0959968566894531|0.0959968566894531|0.0959968566894531|0.0959968566894531|0.0959968566894531|0.0959968566894531|0.0959968566894531" />
        <fragment mz="726.352905273438" charge="1" ion="y6" responses="3027.0415034774|1532.33570783151|2842.1983000697|2903.14731484899|4395.11011195207|3063.78693489336|2688.38752480307|2096.08591264922|2664.50378157384|1606.55147303442|3163.85153127089|2257.20638413898|1699.11791764371|2983.11844507331|2203.00784208843|4313.89315468892|5814.23246377466|4435.29808444408|5680.06626005876|4656.85136214015|5844.32820320043|2937.55027645375|6717.49691363497|2568.85862624683|5522.2840538901|7828.86313259359|8901.84860126837|4831.83811945759|6625.92798615402|7312.01975126344|5444.77701561557|6215.81688720573|4246.02123810862" signaltonoises="690.877528392765|325.135214776104|584.174452732971|582.994894452285|933.696731058185|693.415472216432|629.215746233134|438.886921791478|596.143106508716|350.535369169194|730.187576270345|532.717212813708|337.601444671599|719.977081116914|553.135431574073|950.834049914121|1220.83506322005|956.332078304835|1158.29981719932|917.612801346538|1254.37159415512|684.788896850331|1399.57474703774|563.483912053087|1083.93712219552|1694.52139711606|1691.88093446553|1054.50454499626|1363.20001279911|1617.27316620717|1140.9251511732|1272.10383973002|867.167915986355" noises="0.0959968566894531|0.0959968566894531|0.0959968566894531|0.0959968566894531|0.0959968566894531|0.0959968566894531|0.0959968566894531|0.0959968566894531|0.0959968566894531|0.0959968566894531|0.0959968566894531|0.0959968566894531|0.0959968566894531|0.0959968566894531|0.0959968566894531|0.0959968566894531|0.0959968566894531|0.0959968566894531|0.0959968566894531|0.0959968566894531|0.0959968566894531|0.0959968566894531|0.0959968566894531|0.0959968566894531|0.0959968566894531|0.0959968566894531|0.0959968566894531|0.0959968566894531|0.0959968566894531|0.0959968566894531|0.0959968566894531|0.0959968566894531|0.0959968566894531" />
        <fragment mz="458.224975585938" charge="3" ion="y12" responses="7817.66937219774|6252.11205180939|7125.75318162648|7754.69100367781|13202.2213203797|10693.3664897712|9641.37232858412|7114.52641865107|7924.04383637405|5842.73535709525|11606.4209474105|9242.19869647598|3331.82057083687|11912.1212268807|13772.9676335611|17534.259042514|24535.6902513886|24024.0378436005|17487.277917247|16545.7376117351|27850.2347742867|16476.7397736345|22785.7901211386|11881.7027773751|17853.8996966939|26384.2132095314|26166.666526121|14173.6826643582|17800.077163743|24413.6361468609|14155.1904403886|16364.7424181387|12252.582910738" signaltonoises="1496.6604430812|1193.68467886387|1259.66145092055|1548.60992871138|2535.11371360523|1892.11139974206|1623.23999778795|1065.94771901622|1314.15929488371|932.911139667195|1755.34440831749|1345.74975763797|800.463259940405|1793.21648291913|1900.46863017113|2633.68426712894|4219.33335156846|3376.77037658648|3173.42208250914|2563.16980930656|3720.91064474401|2452.51738744343|3737.87971845104|1882.66779119073|2798.33823594631|4342.77339533839|4130.28692141247|2301.79399891594|3086.2305551907|3685.06272613657|2602.60686946973|2854.6359159053|2199.98995223735" noises="0.0959968566894531|0.0959968566894531|0.0959968566894531|0.0959968566894531|0.0959968566894531|0.0959968566894531|0.0959968566894531|0.0959968566894531|0.0959968566894531|0.0959968566894531|0.0959968566894531|0.0959968566894531|0.0959968566894531|0.0959968566894531|0.0959968566894531|0.0959968566894531|0.0959968566894531|0.0959968566894531|0.0959968566894531|0.0959968566894531|0.0959968566894531|0.0959968566894531|0.0959968566894531|0.0959968566894531|0.0959968566894531|0.0959968566894531|0.0959968566894531|0.0959968566894531|0.0959968566894531|0.100501230125634|0.0959968566894531|0.0959968566894531|0.0959968566894531" />
        <decoy>
          <peptide id="sp|P07596|IAAS_HORVU.LEHGDTDHVPPPDAR.4.0.9997.True" updatedrts="7.55802033572828|7.39388716959445|8.01126770363136|8.44794155676494|8.45213661532537|9.2217994903552|8.24158383707366|8.31112809800813|8.53859958625308|0|8.41088373203209|8.45558109319738|8.35857269890554|0|8.36404984647621|7.57273817949456|8.90887776918951|8.88617615385781|8.86409727085269|8.50638520709217|9.35352206270908|9.25918606266762|8.97078082350064|9.50764876658008|9.37063333313375|7.57254959791663|8.5525879590191|8.76791834547826|7.65715913367405|7.68917235940967|8.70463322895171|8.88245316825598|7.64008067557243" scores="67604.0310120132|8031.49445784109|28284.8479645256|100439.172191233|4690018.2502729|116216.35854102|6242503.17062131|13925.5369921517|18412520.4735165|0|1337944.77557948|8986064.51441854|262321.845623375|0|31416188.6080268|71350.7604415947|281266.989663829|425395.753323822|307726.079183874|67914.1412460133|729641.163655575|216971.883664172|778841.601800321|3388909.30347867|373029.02553848|290299.662580998|344484.022987113|1484492.87272038|1109149.69118052|5681922040.74263|330815.280049811|523105.265951601|81831961.3415422" fdr="1|1|1|1|1|1|1|1|1|1|0.708542713567839|0.813084112149533|1|1|0.951754385964912|1|1|0.991379310344828|1|1|1|0.526548672566372|0.962432915921288|0.807302231237322|0.930966469428008|0.431761786600496|0.834710743801653|0.937875751503006|0.842315369261477|0.204204204204204|1|1|0.727272727272727" recomputedscores="-4.21091278637189|-4.09315045062575|-4.77495425403542|-4.87586012661963|-3.39485932956899|-4.45528572087089|-3.87473870995647|-6.44425012471919|-3.21824884796969|NaN|-1.02988839614347|-1.17075832933254|-3.19438795994888|NaN|-1.95809832152691|-4.69033981290819|-3.60151680122861|-2.46804472351419|-3.84639778358189|-3.60714683585794|-6.67274536377352|-1.09699592389069|-2.86091711378304|-2.30070829795024|-2.58959448959486|-0.76305370161579|-1.9095462742594|-1.954903626632|-2.40717099522172|0.778404797646506|-4.34786836048958|-2.73912062400544|-1.85961886539936" pwhh="16.935443945436031|6.36431631105765|13.154534541370513|22.770880962024105|15.828694883415537|24.067415563302884|15.811740440597477|24.509686085300427|29.692645742556358|0|16.654139850741522|23.322729019978617|19.590959013338935|0|21.347518091778038|13.026701557542783|21.057798166445984|10.574956720924602|13.014106566239342|18.73787986606786|18.164500603996586|20.112796604190109|24.616445811580682|19.145281400855765|15.8291971307355|9.71062878942172|21.13465781755777|20.26384458356171|10.160420895516584|18.996663695203864|16|15.144582679082834|18.252407257193674">
            <fragment mz="555.28851318359375" charge="1" ion="y5" responses="627.758876073366|95.4824144827332|0|0|315.786696431316|0|208.19420742834|109.45351357832|1058.90109358118|0|3068.26387785538|2506.64236057755|991.098126691639|0|2889.5234876992|0|6253.68093005289|3416.26964285676|2023.6781052349|6734.40176960416|0|1446.93272529023|3436.08105653559|1176.874632745|1033.66270391999|1322.76802757927|847.207660080117|0|0|3563.35304699099|0|2928.77797064649|2579.22381004644" signaltonoises="133.577074276839|35.7337449947175|1|1|91.8609536655817|1|44.002112125542|39.4516410779752|118.087751620627|0|345.158931462282|209.265525205754|232.468515378723|0|481.512355467006|1|766.514037587735|476.603393380079|407.851922579258|761.468169263419|1|202.426240970226|550.06070027791|170.994309688466|240.289574974682|343.61278367719|234.011136231261|1|1|413.292535180024|1|334.865715192081|289.785626592132" noises="0.0959968566894531|0.0959968566894531|0.0959968566894531|0.0959968566894531|0.0959968566894531|0.0959968566894531|0.0959968566894531|0.0959968566894531|0.0959968566894531|0|0.0959968566894531|0.0959968566894531|0.0959968566894531|0|0.0959968566894531|0.0959968566894531|0.0959968566894531|0.0959968566894531|0.0959968566894531|0.0959968566894531|0.0959968566894531|0.0959968566894531|0.0959968566894531|0.0959968566894531|0.0959968566894531|0.0959968566894531|0.0959968566894531|0.0959968566894531|0.0959968566894531|0.0959968566894531|0.0959968566894531|0.0959968566894531|0.0959968566894531" />
            <fragment mz="888.4686279296875" charge="1" ion="y8" responses="67.2504378587522|0|0|0|0|74.24107103087|325.473373431987|0|0|0|0|0|0|0|419.124889818793|335.06169612276|0|0|0|719.175078094218|0|0|0|0|0|597.011250107497|0|346.357326253317|0|398.526477521226|0|0|229.26959598879" signaltonoises="11.4207830642576|1|1|1|1|17.0830510213614|43.9351028126495|1|1|0|1|1|1|0|66.1347978623101|60.3717785200308|1|1|1|74.2479767837153|1|1|1|1|1|94.7146262783515|1|54.6243410897511|1|95.1847589844579|1|1|53.3781803633863" noises="0.0959968566894531|0.0959968566894531|0.0959968566894531|0.0959968566894531|0.0959968566894531|0.0959968566894531|0.0959968566894531|0.0959968566894531|0.0959968566894531|0|0.0959968566894531|0.0959968566894531|0.0959968566894531|0|0.0959968566894531|0.0959968566894531|0.0959968566894531|0.0959968566894531|0.0959968566894531|0.0959968566894531|0.0959968566894531|0.0959968566894531|0.0959968566894531|0.0959968566894531|0.0959968566894531|0.0959968566894531|0.0959968566894531|0.0959968566894531|0.0959968566894531|0.0959968566894531|0.0959968566894531|0.0959968566894531|0.0959968566894531" />
            <fragment mz="751.40972900390625" charge="1" ion="y7" responses="0|0|236.847512445699|325.249609947479|304.805184818871|544.706117382315|0|0|339.735830688362|0|0|299.685126809616|0|0|317.526981449472|614.666739049058|0|315.186002317861|0|0|0|540.924741942882|0|165.426022853961|0|1099.11384211237|1517.90202424834|968.992026213233|457.350462595275|1436.61272032666|749.896822848326|750.21200106931|863.977717143913" signaltonoises="1|1|54.333134454603|46.5564184160435|52.7615702181029|71.0522399518947|1|1|63.330363595123|0|1|60.9450243181215|1|0|66.6508273413937|104.908282357414|1|77.5393048788792|1|1|1|118.798506580308|1|44.614790955499|1|219.067606083859|186.051118178538|125.19705354772|128.921489224422|258.565718643338|149.803879524862|114.795574253345|180.249667114627" noises="0.0959968566894531|0.0959968566894531|0.0959968566894531|0.0959968566894531|0.0959968566894531|0.0959968566894531|0.0959968566894531|0.0959968566894531|0.0959968566894531|0|0.0959968566894531|0.0959968566894531|0.0959968566894531|0|0.0959968566894531|0.0959968566894531|0.0959968566894531|0.0959968566894531|0.0959968566894531|0.0959968566894531|0.0959968566894531|0.0959968566894531|0.0959968566894531|0.0959968566894531|0.0959968566894531|0.0959968566894531|0.0959968566894531|0.0959968566894531|0.0959968566894531|0.0959968566894531|0.0959968566894531|0.0959968566894531|0.0959968566894531" />
            <fragment mz="502.25143432617188" charge="2" ion="y9" responses="0|0|0|2073.47589042313|4512.74721371945|0|4684.32946336175|3729.43545995469|4919.32765093421|0|9911.75443545941|8221.58329213134|6047.89264284798|0|9596.18490882888|0|13902.196326841|12889.748332355|11869.1699548116|12321.9922711673|0|10804.5319013056|13966.873112854|0|0|0|17891.2813365075|9081.93131620635|0|4589.13279834529|15929.8886816724|16620.1779122871|0" signaltonoises="1|1|1|269.583682863972|721.400465700933|1|676.580098845562|430.065916062826|528.418285359845|0|1206.88160174443|918.370978848488|730.628366858899|0|1208.86392773698|1|1565.17199680948|1545.12508862602|1375.66122002383|1319.13085588415|1|1387.65367485592|1715.99667585066|1|1|1|2072.07378759858|1009.09901411501|1|1196.29793003234|1961.18745018839|1785.02951661058|1" noises="0.0959968566894531|0.0959968566894531|0.0959968566894531|0.0959968566894531|0.0959968566894531|0.0959968566894531|0.0959968566894531|0.0959968566894531|0.0959968566894531|0|0.0959968566894531|0.0959968566894531|0.0959968566894531|0|0.0959968566894531|0.0959968566894531|0.0959968566894531|0.0959968566894531|0.0959968566894531|0.0959968566894531|0.0959968566894531|0.0959968566894531|0.0959968566894531|0.0959968566894531|0.0959968566894531|0.0959968566894531|0.0959968566894531|0.0959968566894531|0.0959968566894531|0.0959968566894531|0.0959968566894531|0.0959968566894531|0.0959968566894531" />
            <fragment mz="652.34130859375" charge="1" ion="y6" responses="0|0|73.503420100107|0|0|0|364.879500684205|486.807284795594|154.531666154069|0|450.88881054046|0|0|0|0|342.959387631552|0|0|0|2304.02790450536|3290.74070618791|2126.80552518125|5988.55732586624|2702.06500564714|2162.09518766266|0|5143.51519805037|3196.64220469064|0|0|0|2759.07842159392|0" signaltonoises="1|1|25.1999210143798|1|1|1|70.1556191029952|91.097578005565|40.5069810832741|0|82.7691514361999|1|1|0|1|91.4400153185429|1|1|1|367.079523870158|524.725348862014|311.872571120813|618.225943582995|440.281660984199|408.624346428416|1|580.492443604749|419.846936651368|1|1|1|418.554877374459|1" noises="0.0959968566894531|0.0959968566894531|0.0959968566894531|0.0959968566894531|0.0959968566894531|0.0959968566894531|0.0959968566894531|0.0959968566894531|0.0959968566894531|0|0.0959968566894531|0.0959968566894531|0.0959968566894531|0|0.0959968566894531|0.0959968566894531|0.0959968566894531|0.0959968566894531|0.0959968566894531|0.0959968566894531|0.0959968566894531|0.0959968566894531|0.0959968566894531|0.0959968566894531|0.0959968566894531|0.0959968566894531|0.0959968566894531|0.0959968566894531|0.0959968566894531|0.0959968566894531|0.0959968566894531|0.0959968566894531|0.0959968566894531" />
            <fragment mz="426.20205688476562" charge="3" ion="y12" responses="899.17084765606|901.612135106469|0|0|0|0|0|0|135.787639964474|0|0|0|0|0|0|3360.10256417746|1035.65386275653|601.324692413457|1379.64770589752|0|391.675492092426|0|0|1048.89178843657|2338.63903445679|5842.09977383185|0|0|5894.7919320236|5948.71051022291|2319.5096475314|0|3962.79466837002" signaltonoises="166.236643640073|209.329842000314|1|1|1|1|1|1|41.309963313267|0|1|1|1|0|1|560.791478053589|252.356136672849|171.560555126093|316.405963415617|1|123.282143684807|1|1|200.962709112359|379.270086904422|1020.18987752576|1|1|858.046547023301|1058.59889623105|392.645041952326|1|734.614447189585" noises="0.0959968566894531|0.0959968566894531|0.0959968566894531|0.0959968566894531|0.0959968566894531|0.0959968566894531|0.0959968566894531|0.0959968566894531|0.0959968566894531|0|0.0959968566894531|0.0959968566894531|0.0959968566894531|0|0.0959968566894531|0.0959968566894531|0.0959968566894531|0.0959968566894531|0.0959968566894531|0.0959968566894531|0.0959968566894531|0.0959968566894531|0.0959968566894531|0.0959968566894531|0.0959968566894531|0.0959968566894531|0.0959968566894531|0.0959968566894531|0.0959968566894531|0.0959968566894531|0.0959968566894531|0.0959968566894531|0.0959968566894531" />
          </peptide>
        </decoy>
      </peptide>
      <peptide id="sp|P07596|IAAS_HORVU.ADANYYVLSANR.2.0.9994.False" updatedrts="12.2728287878053|12.1588706111281|12.2139582917573|12.8173039700218|0|12.9169277750541|11.3050302916945|11.8860890070016|11.5763991752738|11.1225968875206|12.2172057176617|12.3388070864898|0|12.2267416857705|10.9124356028264|8.47885256324881|11.1644538976444|10.8402762597552|0|11.9736709424888|0|10.7417938326793|0|10.5538572139248|10.3564569682703|10.368500715288|10.3493609563628|10.4079074424504|10.3675435806844|10.3995470541585|10.4159670372001|10.4056818334647|10.3626485801448" scores="5485919.29097903|28906.5309624866|181598.017205694|1965011.13012067|0|6785651.99388235|1063363149.8352|4564846.94285783|18612325.9662229|73040059.3402882|3569102.00561159|748859.336084181|0|6835503.70760019|397190.685221486|43394523.5877305|51612652.5826384|173330.139999581|0|90459.9763236104|0|2794449.642685|0|3823.87043439905|1.47518454931418E+15|1284762761784.44|113189307219582|22590503409088.2|23206403446558.7|11629197394807|2053427408.07788|1259049863.31012|19038708751458.5" fdr="1|1|1|1|1|1|1|1|1|1|1|1|1|1|1|1|1|1|1|1|1|1|1|1|0|0|0|0|0|0|0.212389380530973|0|0" recomputedscores="-2.71139104147199|-4.87075688957317|-4.89296294563817|-3.47472398120087|NaN|-1.84440616790108|-1.73468802333784|-1.68769006764579|-2.78765251131439|-2.02461301360055|-2.26754088604126|-4.27864638507735|NaN|-2.06003157952442|-3.50381593224112|-2.99238892268609|-3.56944461054622|-3.96716799083866|-Infinity|-4.29472518092532|-Infinity|-3.65100276378333|NaN|-5.63812294922906|5.16953008041423|1.66903661486338|4.12899994065817|3.94187592976811|5.14578204267764|4.53542694077894|0.69967995591177|2.0424603695122|2.82471591107306" pwhh="13.532880395083092|14.388509609129834|11.50786991382536|11.542640231180528|0|10.499951200208535|21.16926921570834|19.295441681828052|12.806628650319441|16.113711964973817|15.99217277007342|13.046139782048069|0|16.212168208254461|18.020461300248233|16.901871325414227|15.865953343146455|15.439171632828273|0|22.979538959786019|0|23.796831342445561|0|12.568811460682076|13.188392053398687|12.502929804524406|12.91876087630342|13.522236956398425|12.312771963221492|13.279957352024971|13.140473787406375|12.779613126678043|12.554504516290438">
        <fragment mz="822.446838378906" charge="1" ion="y7" responses="0|0|0|0|0|132.263148059145|1023.02523199131|0|0|536.58710024315|1392.83766151531|0|0|0|1631.9918245265|546.203433348515|0|1604.605117415|0|2987.79891356095|0|1727.32429169881|0|1818.18731745857|5678.4288545735|8945.55226604175|10651.8930815354|5727.89490836556|6552.21322686045|8230.59933983804|9338.1875906712|8190.11037796291|5249.33743952434" signaltonoises="1|1|1|1|0|43.6958557667574|128.840537620718|1|1|106.871592319587|191.70510029529|1|0|1|266.866134872056|101.704511771644|1|316.73896828251|0|345.592293118824|0|288.145564158383|0|397.336572588948|679.309146656859|734.620183294357|720.151226433413|890.710523767124|785.936273626343|684.990734793105|903.050771145933|592.49808908519|637.465827378877" noises="0.0959968566894531|0.0959968566894531|0.0959968566894531|0.0959968566894531|0|0.0959968566894531|0.0959968566894531|0.0959968566894531|0.0959968566894531|0.0959968566894531|0.0959968566894531|0.0959968566894531|0|0.0959968566894531|0.0959968566894531|0.0959968566894531|0.111118158654716|0.0999287907021742|0|0.0959968566894531|0|0.0959968566894531|0|0.0959968566894531|0.169946829621264|0.267611765817467|0.256368999998865|0.120866757247151|0.188931182247657|0.23350103267096|0.194488596746109|0.286137914612968|0.178876416605857" />
        <fragment mz="985.510131835938" charge="1" ion="y8" responses="0|0|0|162.198819933239|0|0|1145.39958045525|2324.33237804291|1097.73109074392|751.449882823669|0|0|0|0|932.870984808463|1383.21788449274|568.918839197201|0|0|0|0|0|0|0|1626.36327303518|2209.32027598722|3045.42918457728|1656.82081092469|2338.71316797467|3404.66904623396|2723.43949224266|2409.91747728411|1118.94822342978" signaltonoises="1|1|1|46.5949902168322|0|1|264.974641019242|279.543597593669|236.848137410047|139.828688373261|1|1|0|1|156.937098810598|225.384509491249|59.1211773618274|1|0|1|0|1|0|1|210.439981835074|186.454427383035|240.64757852722|262.796427772007|282.864415293006|312.082590930242|310.299676404552|254.535450413788|161.777563563694" noises="0.0959968566894531|0.0959968566894531|0.0959968566894531|0.0959968566894531|0|0.0959968566894531|0.0959968566894531|0.0959968566894531|0.0959968566894531|0.0959968566894531|0.0959968566894531|0.0959968566894531|0|0.0959968566894531|0.0959968566894531|0.115500623455587|0.166084533808064|0.141016752335719|0|0.11122429239198|0|0.11735407313249|0|0.0959968566894531|0.186470697786104|0.274949171181523|0.253017051032375|0.122737258077541|0.174851907758125|0.228023670285531|0.188689888753161|0.218863298673395|0.146624773308209" />
        <fragment mz="1099.55310058594" charge="1" ion="y9" responses="12664.998255424|12333.7404577271|9577.9863701357|0|0|0|0|14769.5706659579|0|0|15492.3795058156|23473.4988920282|0|28312.8146385252|0|0|0|0|0|35576.0602175908|0|0|0|0|403.468611648416|741.267209926998|629.639557583059|323.101978869061|857.780547429935|520.392804403235|417.568409081131|386.304502473718|560.580851398136" signaltonoises="1530.84621084707|2219.38462345258|1610.54040530173|1|0|1|1|1369.91335415381|1|1|1061.12615090548|1938.89138014665|0|1302.98648373588|1|1|1|1|0|1563.24374479765|0|1|0|1|33.7864319522056|44.6007831572464|38.6543270922605|37.6841728086186|58.7395011729891|33.5503338207036|41.2444384128937|29.6416552174669|38.0349354071122" noises="0.152499116399552|0.10672398844559|0.0981107380471001|0.112479434752687|0|0.161393064836131|0.155517092867726|0.162709210088377|0.144703429195446|0.154128049136472|0.291644573585684|0.236254345131946|0|0.419085799265123|0.234558006590608|0.282319079526677|0.401906915295875|0.430827947506988|0|0.297021402494442|0|0.301493781325582|0|0.312437142088969|0.434640403046814|0.602699381148989|0.536557383999271|0.299593843938316|0.450500805566904|0.561732849626579|0.386256766480005|0.470693034904108|0.440840080366234" />
        <fragment mz="797.346435546875" charge="1" ion="b7" responses="1334.42994439241|568.371573305758|722.46652440419|0|0|0|2293.12019050102|1611.09983273245|0|1692.68869083169|0|1285.39579494425|0|1252.67587960049|1617.6890829781|0|1922.54162002532|0|0|2943.36491431823|0|0|0|0|208.973801107812|0|530.678230104263|0|532.214364341202|344.768138861721|0|2578.30503222856|0" signaltonoises="246.857491732517|143.144807365682|137.192344718415|1|0|1|263.049429158335|206.04274244955|1|294.281933610896|1|165.557637014381|0|214.333761992588|163.670089691971|1|203.915105371936|1|0|292.472631895447|0|1|0|1|54.3810431866982|1|108.54299240898|1|79.7272120344157|57.6270795887787|1|144.468859888989|1" noises="0.0959968566894531|0.0959968566894531|0.102706597244023|0.177263204974902|0|0.0959968566894531|0.112715318430301|0.0959968566894531|0.0959968566894531|0.0959968566894531|0.135935614592026|0.167862118692374|0|0.142729227156175|0.151882500891021|0.0959968566894531|0.181691869528731|0.19506707595657|0|0.130442185840443|0|0.1034781470515|0|0.0959968566894531|0.131803003663497|0.126536248886904|0.121534496399643|0.0959968566894531|0.172993774924672|0.168147111355875|0.148044275448191|0.23613305909412|0.119655412080248" />
        <fragment mz="997.462524414063" charge="1" ion="b9" responses="3011.63591408568|1879.18718305633|1308.35000133461|2814.38995099259|0|2261.18642211743|974.23917887887|0|0|0|1764.46350788854|0|0|0|590.942744603106|953.462540430762|342.301711470654|330.518818783848|0|2394.67164075502|0|0|0|108.424416027467|0|546.533700456741|554.092254838636|636.022894558029|478.281492215707|370.969576782688|0|0|300.238849739083" signaltonoises="617.662652791048|427.445872778997|337.777991308396|525.901702828878|0|421.166876197605|91.4517751314712|1|1|1|337.008518712191|1|0|1|132.131270175789|116.253148738851|60.7644706144378|58.2389027589442|0|363.498867930244|0|1|0|31.593731789414|1|110.700089822635|86.7206839840205|119.95075603589|90.32572099556|67.6455417462507|1|1|73.8321400777946" noises="0.107178911492928|0.0959968566894531|0.0959968566894531|0.120911521752545|0|0.10388370750119|0.130373468499437|0.0959968566894531|0.0959968566894531|0.0959968566894531|0.0959968566894531|0.120734686114559|0|0.0967336162028786|0.0971761263998485|0.128067779837559|0.17366333911054|0.156898546402314|0|0.131827153788351|0|0.11730376919538|0|0.109589414920871|0.112132337885685|0.14607371851601|0.17010158774803|0.0959968566894531|0.0962562180759658|0.15203298680308|0.103227701260819|0.121163126148851|0.0959968566894531" />
        <fragment mz="560.315063476563" charge="1" ion="y5" responses="0|1358.20338773513|644.774954922881|774.646685735599|0|0|0|1195.6544808585|809.145600117778|0|2487.97095027712|0|0|2159.71095187152|0|272.084194017948|2714.31765565599|0|0|7698.31610398528|0|2179.06067181377|0|0|5827.9864344826|5099.82212545488|7505.88761281215|3578.0327563599|5773.80187944927|6618.636876333|4834.44136598007|4332.90685789125|2829.43662105211" signaltonoises="1|158.425305902929|144.470780387944|145.111459353412|0|1|1|263.933583989193|194.472714612651|1|331.068204295282|1|0|338.733958954848|1|43.7840858084098|400.201069823109|1|0|691.867518842316|0|288.378827917009|0|1|631.264484467359|585.758792657458|677.586015309737|568.135264804268|589.300051328084|575.872214599134|588.541933099982|437.900563903556|427.50941205447" noises="0.0959968566894531|0.0959968566894531|0.0959968566894531|0.0959968566894531|0|0.0959968566894531|0.0959968566894531|0.0959968566894531|0.0959968566894531|0.0959968566894531|0.0959968566894531|0.0959968566894531|0|0.0959968566894531|0.096563843660423|0.0959968566894531|0.0985322956122567|0.0959968566894531|0|0.0959968566894531|0|0.0959968566894531|0|0.0960612657933366|0.186434748419482|0.204283830482698|0.214293592959967|0.137779161211868|0.202852296058497|0.22013017991391|0.162153367852057|0.214399169089187|0.137287071274004" />
        <decoy>
          <peptide id="sp|P07596|IAAS_HORVU.NASLVYYNADAR.2.0.9994.True" updatedrts="11.8677783229419|0|11.0149962967193|8.35740809385494|12.6414096398287|11.6879707862134|0|0|8.28109784920186|0|12.3182163601882|11.6655495567792|7.89178176570393|12.7247920109684|0|7.93325620848265|8.07613997345777|11.5760182217289|10.9776363014597|0|11.7155566088695|11.8565119421098|0|12.0242821390726|11.9779680405991|11.9515149791663|12.1166447220713|0|0|12.1726058784134|12.2882591505439|12.4229977413682|7.86295742530791" scores="2630015.6680057|0|107241.485009801|276850037.977301|1164357.46320143|2305687.81869522|0|0|23783341.3702808|0|370299.164758874|2026998811.69296|411792.808405886|747016.647949469|0|64409.6894862492|97599.3738323956|206185.756479192|979409.643964037|0|62872333.3100329|98683.6105348477|0|43358.9733983089|1489301.32861884|3290305655.28012|58234.3819173682|0|0|12360.6257072985|20636.1383188289|93720.7983996329|2061230.82235561" fdr="1|1|1|0.923423423423423|1|1|1|1|1|1|1|0.692874692874693|1|1|1|1|1|1|1|1|1|1|1|1|1|0.449877750611247|1|1|1|1|1|0.847311827956989|1" recomputedscores="-3.04359503846316|NaN|-5.1465340511319|-1.26762172735837|-3.30170420994092|-2.32690747099571|NaN|NaN|-2.45527313669959|-Infinity|-3.25154711393031|-0.8461931395261|-3.49026173091919|-3.02147182215227|-Infinity|-5.68249935964791|-6.40181318484233|-3.89178341815718|-4.17693913515577|NaN|-3.80291445936921|-5.09046492916086|NaN|-4.58354712677462|-3.81488711636009|-0.922550081523839|-5.15962599079345|-Infinity|-Infinity|-4.43808234581507|-4.2981709683718|-2.0857465810412|-4.24681774292176" pwhh="18.899671695235504|0|10.499900322582274|23.712152932511248|13.003785490311495|18.737373727080303|0|0|18.344343822202063|0|16.010734527212605|17.354819561535372|10.592962597547363|12.527287280092546|0|12.233269808707654|13.932586382746138|22.183495439691907|25.093841020384662|0|17.446513625142643|19|0|13.893263091698451|14.197819624070744|23.376827405269|9.1129513153051729|0|0|10.442155388351443|16.073588474262632|19.531963044761177|10.504578127774456">
            <fragment mz="872.38970947265625" charge="1" ion="y7" responses="0|0|1401.92364613469|334.68336610496|1067.18443686881|0|0|0|0|0|0|2152.55856837302|264.273363950048|0|0|0|1062.59282552642|6431.16142797237|0|0|2893.6863070101|4410.41550544423|0|3610.99034357079|4467.60677658792|5847.89354128212|3026.48230590284|0|0|4122.72409724133|5309.27544285641|0|0" signaltonoises="1|0|206.191572480645|84.648598045828|148.830467868441|1|0|0|1|0|1|245.186986372729|65.0218311402276|1|0|1|139.893303100989|335.39773490225|1|0|273.323180344068|316.046492675115|0|449.658177595326|423.74797217376|565.594135180494|307.166795885571|0|0|308.915061872379|426.695792045902|1|1" noises="0.0959968566894531|0|0.0959968566894531|0.0959968566894531|0.154101754428169|0.0959968566894531|0|0|0.0959968566894531|0|0.130438613213485|0.128474401400501|0.0959968566894531|0.108664177055765|0|0.0959968566894531|0.141031344007797|0.185163279971622|0.13971718080154|0|0.225213972313757|0.205146020552569|0|0.10055097333953|0.11722379973803|0.142007650345726|0.189438823725313|0|0|0.195955251095887|0.13952933543771|0.140168337076064|0.0959968566894531" />
            <fragment mz="971.4581298828125" charge="1" ion="y8" responses="113.502305886782|0|181.238842197155|0|0|0|0|0|238.055554005262|0|0|0|0|0|0|595.641347218249|951.539210786968|1322.71934265785|2191.59106459266|0|1137.00056557892|420.563726715835|0|0|0|0|0|0|0|211.976809764863|0|0|450.768242466366" signaltonoises="36.5653441724457|0|54.2466145208488|1|1|1|0|0|55.8652630684081|0|1|1|1|1|0|162.368669702429|82.9207995004964|281.253895982903|306.24520789613|0|187.531290308277|94.4703056481934|0|1|1|1|1|0|0|46.9010929134578|1|1|108.964885088003" noises="0.0959968566894531|0|0.0959968566894531|0.0959968566894531|0.0959968566894531|0.0959968566894531|0|0|0.0959968566894531|0|0.0959968566894531|0.120929899119047|0.0959968566894531|0.0959968566894531|0|0.0959968566894531|0.16158447335056|0.101615762010626|0.128419266841051|0|0.137653181636165|0.109082443560462|0|0.0977436751674903|0.0959968566894531|0.0959968566894531|0.150645096863702|0|0|0.123236388768987|0.0959968566894531|0.126449911912687|0.107023970918933" />
            <fragment mz="1084.542236328125" charge="1" ion="y9" responses="2152.10741126223|0|0|817.008023030901|318.530715509934|629.226696755297|0|0|0|0|0|2288.61090175256|0|0|0|882.29376658553|722.13928044232|2663.77280626406|1615.58273450775|0|4111.10146918104|2157.36569383539|0|0|0|3522.04270365556|175.527526469302|0|0|182.985722865587|2078.09388033334|1939.54408744421|332.613745658816" signaltonoises="313.867365913529|0|1|107.0868124845|119.752198693318|97.5236961076371|0|0|1|0|1|275.921776283502|1|1|0|154.623719064452|131.86794287259|354.263987590077|231.917305378737|0|428.354121268108|248.615137352215|0|1|1|432.375463312124|54.9004407088674|0|0|53.571020416853|284.954620437284|272.470588546096|82.863965164975" noises="0.0959968566894531|0|0.0959968566894531|0.0959968566894531|0.0959968566894531|0.0959968566894531|0|0|0.0959968566894531|0|0.0959968566894531|0.0959968566894531|0.0959968566894531|0.0959968566894531|0|0.0959968566894531|0.117094055599631|0.0959968566894531|0.0959968566894531|0|0.0959968566894531|0.0959968566894531|0|0.0959968566894531|0.10648266140003|0.0963379674490751|0.105474420698302|0|0|0.12229850537785|0.0959968566894531|0.0959968566894531|0.0959968566894531" />
            <fragment mz="811.39849853515625" charge="1" ion="b7" responses="0|0|0|576.435157471251|0|1543.62071118149|0|0|274.960413455314|0|993.397994297151|1535.06266487325|0|375.510364659642|0|0|0|4399.3427146215|0|0|4380.06251991724|5573.2125830192|0|1699.42631130355|4915.26793425684|5751.56731110198|4432.97668748858|0|0|5884.86602720799|4092.86457638393|1900.34583667017|0" signaltonoises="1|0|1|86.6613037399859|1|244.609068616883|0|0|43.9948382069137|0|172.850015263948|259.909368528625|1|103.426356144716|0|1|1|476.326453777501|1|0|403.205473382064|526.113957234091|0|224.690601250073|484.948066339253|415.925785956832|354.445898269647|0|0|654.470875061092|461.998064572457|253.806344941715|1" noises="0.0959968566894531|0|0.0959968566894531|0.0959968566894531|0.0959968566894531|0.0959968566894531|0|0|0.0959968566894531|0|0.123363405764285|0.0972224567208596|0.0959968566894531|0.104816379224536|0|0.0959968566894531|0.143127391264812|0.0959968566894531|0.0959968566894531|0|0.122231780721844|0.0959968566894531|0|0.0959968566894531|0.10980573583649|0.165362524472669|0.156441520413786|0|0|0.114325356420944|0.10765834170511|0.156760138697252|0.0959968566894531" />
            <fragment mz="996.478515625" charge="1" ion="b9" responses="0|0|0|0|4003.17668669411|0|0|0|566.363083677035|0|2380.31473812134|723.864348080731|363.012104312321|2171.39398426434|0|1114.98853312577|1655.93195955115|1662.30924426484|0|0|0|806.247719850123|0|0|2392.79071192152|4782.0421415001|4626.15216766697|0|0|1877.15409630908|2121.73751233378|3560.27341644472|1257.07840799194" signaltonoises="1|0|1|1|549.479944716249|1|0|0|103.785014710446|0|290.374737973|143.569675634089|98.4292221588365|359.376926756903|0|169.867435633288|186.200351989362|172.836007704921|1|0|1|147.360379151391|0|1|296.362249303482|479.909506379531|465.324400597021|0|0|192.260088646322|264.056090021741|350.527163957137|172.099986974515" noises="0.111470265983147|0|0.0959968566894531|0.161359240037259|0.148904126649965|0.107756487084452|0|0|0.0959968566894531|0|0.147728216591572|0.0959968566894531|0.0959968566894531|0.13466971378582|0|0.144624737295736|0.18255685821841|0.165005435356361|0.131964169103771|0|0.129490544361517|0.137192388005478|0|0.0959968566894531|0.0994880783167598|0.103762438517999|0.139294436916965|0|0|0.190296247516443|0.142399108225385|0.191127732863123|0.148741975638377" />
            <fragment mz="546.2630615234375" charge="1" ion="y5" responses="1695.95546445975|0|0|122.112614416783|0|860.412829744855|0|0|0|0|0|5546.67752395521|0|0|0|684.723386740847|0|8882.04672510806|0|0|7560.14239549845|2774.44033786779|0|1651.92137459437|1157.1692733585|3754.26191895782|0|0|0|2686.15057831776|0|0|0" signaltonoises="256.138339499305|0|1|35.4896097268393|1|165.297951732646|0|0|1|0|1|494.783291300603|1|1|0|118.761332469045|1|868.660755703342|1|0|755.446268084178|380.143455485911|0|304.610239643156|240.478714561567|342.637183142407|1|0|0|407.14205740051|1|1|1" noises="0.0959968566894531|0|0.0959968566894531|0.0959968566894531|0.183631696399056|0.107477567167799|0|0|0.0975500761522935|0|0.210404333226139|0.10704468337801|0.0959968566894531|0.0959968566894531|0|0.109036214081426|0.117551512385053|0.118580089868717|0.132367364989146|0|0.127377522512804|0.126188233037648|0|0.100863388159582|0.100712916184845|0.144246423620649|0.147507327768466|0|0|0.0984440729498464|0.168932796851479|0.161892005751283|0.0959968566894531" />
          </peptide>
        </decoy>
      </peptide>
      <peptide id="sp|P07596|IAAS_HORVU.GGAWFLGATEPYH.2.1.False" updatedrts="13.6385864973082|13.5715218260165|13.5460230547699|13.6831489448338|13.6212659859306|15.7988404827293|13.6575690794917|13.6924203785223|13.6749254193464|11.4375595996782|13.6637327816298|13.6937638697645|13.635485498772|13.6761065181698|0|13.6112239649003|13.5298299970595|0|13.6851379316634|15.8157044496656|13.5957473664281|15.8512702246351|15.7755363378767|13.328697047742|13.6533786452193|13.6896571634791|13.7884437209152|13.743080727076|13.6949298346354|13.7278017948182|13.7308024108073|13.7099839905557|13.7666717450948" scores="12065640073.6764|12138391372.7539|2912514.64753395|1.09151076100998E+15|178427932805.135|35127388.6549729|1328896240356.73|426628206764.472|1528060734365.63|359222187.8894|9849648561.53203|114366961360.597|3170004039.28746|96918150856.3373|0|13591941051.6371|4037804.39771752|0|30673362175.5793|1102962.59822553|703246.04894935|91134042.0661521|1225077428.03936|238505589.883984|6729673.99619586|824676426572507|14887378592.0684|878682489315.16|90175254733.1491|77867010960.6926|9454295490094.72|99508039925948.8|24549590812.8672" fdr="0.317548746518106|0.282282282282282|1|0|0|0.973094170403587|0|0.235294117647059|0.282758620689655|0.552845528455285|0.534435261707989|0|0.470588235294118|0.0654545454545455|1|0.33048433048433|1|1|0.184873949579832|1|1|0.533916849015317|0.392344497607656|0.804040404040404|0.786749482401656|0|0|0|0|0|0|0|0.228395061728395" recomputedscores="0.156024018286472|0.483875550936259|-3.95576478623136|5.84455274920392|3.08222980448684|-1.64080556246403|2.95895247042243|0.776117744303649|0.64825307459259|-0.321531483499139|-0.488062096858805|2.07839634868017|0.196943611092349|1.25241919259463|NaN|0.340036665913428|-4.17824786743166|NaN|0.618802937948348|-3.80813591209065|-3.12941371489546|-1.18175003889983|-0.371040633560425|-2.30525707265869|-2.05373701202155|6.44719385947137|1.63900963553559|2.16704189214072|2.19898955241273|1.98933003522898|2.92880192242094|3.62629425269525|0.472890604580162" pwhh="13.953285837015905|17.308319549201183|17.871641099207654|13.818250225421126|15.575945122757954|12.080977202389317|14.817080341678341|16.091669381769666|14.226560755273342|13.75217187071153|13.752255054303134|13.294840848129637|25.77778937762632|25.425068147350508|0|19.706234033203|16.43120778551636|0|25.437104332023733|11.585285683037332|21.584187372822978|15.180073902218961|11.890085941685633|24.834144236181523|19.748260988585525|17.837262813438926|15.874898691368601|19.623332754386386|22.096680540998353|21.19701618002086|16.565742322735083|16.825349587735605|20.941464536388551">
        <fragment mz="774.341674804688" charge="1" ion="y7" responses="4958.11627517208|5266.20076945248|3591.90550739148|5448.75480046897|10720.6592145228|0|5633.57015642315|5213.99146714321|5758.33732627779|502.697745085284|4019.02659543545|2134.08543776638|1870.17959058905|3682.00577375235|0|4143.55158212335|5268.87242732633|0|5188.34021655945|899.941999512202|5189.96094712709|0|0|0|9061.75835389735|6587.09936665878|9622.20335565302|6468.33321520636|12247.9114993804|13341.6428409878|9829.9912236035|10977.7906154522|15188.7733825812" signaltonoises="624.117192152176|764.578621501836|534.909220620478|777.610446446007|609.930686769971|1|734.919468511132|844.142825963996|778.549935396285|109.214261111982|440.292372607344|380.063399195953|317.842570326353|537.015970140241|0|359.266683703223|304.27286587458|0|375.109229111234|75.0230108184671|308.037430986637|1|1|1|747.91309534856|412.2954693003|682.894848213568|625.495252114019|619.096368170626|758.43439431363|726.4210034726|576.873972643034|916.007488287121" noises="0.1418577704799|0.0959968566894531|0.126869722410478|0.130264616742162|0.245003213562473|0.127499307862825|0.130578747863443|0.0979632606143435|0.131208713123374|0.0959968566894531|0.162525706332584|0.0959968566894531|0.0959968566894531|0.102939434594417|0|0.172524320619837|0.291683996619703|0|0.160433707492187|0.152920485581447|0.207480388730157|0.114607216212078|0.194314747044707|0.0959968566894531|0.115045753161086|0.267565515086867|0.173074197243271|0.122019727475363|0.190580069200519|0.165413007240199|0.167157910752864|0.242552332722019|0.140937687278106" />
        <fragment mz="887.42578125" charge="1" ion="y8" responses="4087.40509707747|3920.9106568598|3350.71475010341|3660.54066716637|7110.17504273761|73.5492109793512|2662.58809324424|3141.8593097266|2649.24777994737|793.214855450788|4004.25053648085|2859.95203790916|3514.19449314491|6137.1557320182|0|8515.76082409159|8273.04407989177|0|9136.61729470269|0|8642.54888199299|0|0|0|11224.3052544209|15496.7518764567|9068.02599963769|7013.82750525241|14036.7831855244|15817.5178649027|10980.5720056929|12034.9110279614|12621.0958394948" signaltonoises="517.539968470552|644.112966515239|514.754714624697|652.529221615752|530.895638738285|16.056995787222|537.833724597537|599.342889264419|509.801429224901|186.771581599002|562.329670059182|455.539901161446|364.567736773528|529.815927071235|0|749.86432154696|387.281399833725|0|455.827177713138|1|488.035409559236|1|1|1|764.027643775822|640.047975667155|643.675104742568|731.240154489303|845.319032571151|708.55515962861|656.512262140171|463.547594694524|654.168579483052" noises="0.116027470049901|0.0959968566894531|0.0959968566894531|0.0959968566894531|0.219822593114054|0.162122925964164|0.0959968566894531|0.0980969122558136|0.0959968566894531|0.101734658322384|0.101574130225549|0.0959968566894531|0.0959968566894531|0.13625036229287|0|0.143157304090186|0.275742560513017|0|0.198694890145963|0.22651875977029|0.19765639437738|0.232653118977258|0.295165828026316|0.168894407072116|0.171516134036669|0.290166120207029|0.218216502266013|0.120615992788066|0.160556536128669|0.238868393012703|0.235092723275797|0.354273458058709|0.210407995911051" />
        <fragment mz="1034.494140625" charge="1" ion="y9" responses="2267.15705035878|902.104607175102|1537.65135709434|1869.92568155737|2298.62202449396|0|1800.95987281108|1588.13759912682|2703.09201679856|354.611107756262|1855.71868434323|2032.77600466741|477.418979949807|2431.0780025014|0|2221.66102787754|4670.24801496714|0|1419.20221371462|368.014702777477|3259.32892613551|1070.29333240769|0|4137.44635078633|3759.74160674398|5116.02089538232|4782.83413216031|1692.28944584341|6030.27736643847|4672.66325332473|3645.34725898114|4088.4101286368|3526.87186814436" signaltonoises="413.735967332783|191.258210684312|230.024832970008|345.736687199495|482.432531921575|1|373.815829452881|336.768037853702|415.375357635217|75.6403147129829|362.580098373947|312.822742982992|125.768633488173|332.308459947201|0|261.045471822828|462.546511784241|0|168.034219192633|104.513950888559|233.014678421315|141.127878477283|1|266.831584087399|290.250547030464|383.535774500493|325.992976375358|288.076230475733|489.317715914645|253.087260585494|333.964346935082|346.553455509775|338.814237624022" noises="0.0959968566894531|0.0959968566894531|0.0959968566894531|0.0959968566894531|0.105341531416744|0.0959968566894531|0.0959968566894531|0.0959968566894531|0.0959968566894531|0.0959968566894531|0.0959968566894531|0.0959968566894531|0.0959968566894531|0.0959968566894531|0|0.115548834533417|0.115004122448813|0|0.191755217360714|0.0959968566894531|0.169584132334908|0.153499148375776|0.202315229594347|0.144760085677653|0.188186896294543|0.235896385278122|0.262702883092496|0.120780144166041|0.169705200392754|0.309056565775412|0.19197498654693|0.209221317647359|0.170876532114283" />
        <fragment mz="760.377685546875" charge="1" ion="b8" responses="836.27737337657|2622.88345248585|1937.45418687228|957.095953299256|2875.54367978292|0|888.829269384041|1573.32980608054|902.744041045308|0|811.7328377216|1437.06015423764|0|1332.29092771784|0|2810.78907773502|4092.97963678365|0|4168.85975926735|0|2671.81178381357|0|0|0|3029.75316562543|3028.19236024306|0|2191.3054761339|1350.79372171567|2561.47979990885|1649.56510764058|4826.54410279593|2861.22606249245" signaltonoises="185.881182892233|300.510899843913|298.473611550566|216.232626856643|389.870999644754|1|144.142619115519|167.350454357256|155.571386919349|1|166.691503412247|227.649557408536|1|195.357131675075|0|340.353923624906|471.472183605279|0|274.418002395228|1|276.553660358609|1|1|1|332.156888561142|298.856739901346|1|297.045620947867|161.600092882793|282.86664272903|223.393376235363|367.717229682096|252.556021140276" noises="0.097974133430291|0.0959968566894531|0.101902083253073|0.0959968566894531|0.123442247300598|0.10625922076217|0.0959968566894531|0.0959968566894531|0.0959968566894531|0.0959968566894531|0.0959968566894531|0.0959968566894531|0.0959968566894531|0.0959968566894531|0|0.0959968566894531|0.111017259727828|0|0.145167721314613|0.127179338693385|0.131043991245111|0.119450006877406|0.161944872824394|0.115809471124494|0.15522070781633|0.144897841470704|0.225543763472369|0.126361733692221|0.169057720211491|0.172314826280173|0.160590673774927|0.171091593334056|0.172264506089228" />
        <fragment mz="990.467956542969" charge="1" ion="b10" responses="319.969526152568|0|855.876738737634|0|2224.74576807947|1212.17476227739|1150.64316855079|456.440755363305|0|632.788688614075|0|0|511.648906489323|1289.08667547926|0|932.506333900578|0|0|1382.09209877373|5334.76507021987|0|1980.05384946725|6215.8023231156|259.141348839568|0|749.656266817418|0|134.901012150006|389.734258854588|395.808141365928|510.416006034405|1082.55779989184|0" signaltonoises="24.0021078106573|1|129.73089772526|1|265.213257792614|252.855318299147|116.722592591135|126.184773724283|1|101.840199053732|1|1|74.4000413069643|138.470522912777|0|102.95060269128|1|0|72.1351690554225|386.979188239421|1|244.065841219437|342.886810479985|22.905826802275|1|27.9362734610685|1|34.3711516778147|30.2147980449365|22.0410320488843|41.1988632847411|51.3879231821623|1" noises="0.331512861590034|0.12153288597752|0.140512461013581|0.204619026224961|0.141766720402531|0.110072393918218|0.159866052216331|0.0959968566894531|0.0959968566894531|0.11608946666781|0.10619395882928|0.103995886424575|0.0959968566894531|0.123260504913512|0|0.201322496014263|0.541767704711958|0|0.325344421218509|0.282899789811973|0.340213147173957|0.201206043348069|0.394755058807807|0.198636066085545|0.37433565654396|0.615767736151864|0.368387774483441|0.162068281586938|0.412206255044108|0.521761192400764|0.364648990985557|0.438318991385144|0.459752333033979" />
        <fragment mz="416.192840576172" charge="1" ion="y3" responses="3729.56732763569|2215.15171910179|2495.47386328458|2277.28120965999|4320.00385021889|285.219319163142|3329.85701152993|2112.8890396833|3835.42070213679|0|4003.33203307424|2563.77881711822|2350.38696807798|3505.52719727827|0|4565.11882544345|5017.86636294567|0|5121.76126929182|1316.59596183144|3595.55924242015|213.650777771665|1008.28149403181|0|9020.03952012575|10177.8385980844|10785.1349274098|4978.52211674794|7180.30412913377|7947.12223012745|6573.483550644|8174.36214170857|5362.9290275944" signaltonoises="232.395159730802|273.326782849159|415.891581900874|215.493562826363|409.690151983826|52.2292195961193|359.093308924228|438.101274574225|631.190752156362|1|427.487701095129|465.145348546849|296.332379514343|440.632518753788|0|348.511284110985|256.707985342799|0|226.376358031257|120.027359982963|263.417512667995|36.574533990576|85.259538406191|1|550.352261510955|334.871246908423|392.480722024449|445.298520826274|318.022498587131|302.556719529073|397.866233649116|423.399174991148|303.125538533369" noises="0.28312524301168|0.125710438889829|0.100480005428457|0.263971082261324|0.217680067349119|0.142045472348791|0.195648805625439|0.100286624830076|0.117547950500082|0.157083692886773|0.142148637809399|0.112684718258517|0.113214132300597|0.123124641032989|0|0.218278460771661|0.317239174007603|0|0.271463749975031|0.278167950364127|0.281157335104017|0.181518369887375|0.335616207008936|0.246286174823561|0.284175505357052|0.535520443572873|0.482239781941227|0.190829522174562|0.390166755233873|0.418298405142773|0.270285930718746|0.329781005832584|0.29699113558864" />
        <decoy>
          <peptide id="sp|P07596|IAAS_HORVU.YPETAGLFWAGGH.2.1.True" updatedrts="14.7210432998784|14.8182352241963|14.8988775951897|14.8039634492247|14.8417270317818|14.8330288828834|14.8526675994911|13.8940953153227|14.8039176727295|0|12.9108502453392|0|14.046964773164|13.930122569001|13.9456313736426|13.9974680185027|0|0|0|0|13.8729329850289|0|13.8877482943372|13.9250883833971|13.8940062244158|13.8370459413465|15.2482805350793|13.0619455748131|13.8815004096977|13.8717301442977|15.6194106207534|13.8648727829227|13.9238844893642" scores="274765.532786221|667787.106843739|753429.992148499|8786462.22562664|123606.257072985|1088843.93659678|1532036.72624612|7021771.95652959|12486857.7529288|0|2398858.40939642|0|1910359.06988786|801488.993231146|4283915.98584952|3908099.6706886|0|0|0|0|10645968.1823903|0|1931823.77853828|7872911.59816529|1622002.98386705|444269.551136711|498060.85309348|709915151.164032|965911.889269141|107144189.579543|2183954110.35774|1081335.32257803|985923.382350559" fdr="1|1|1|1|1|1|1|1|1|1|1|1|1|1|1|1|1|1|1|1|0.839449541284404|1|1|1|0.949612403100775|0.960159362549801|1|0.633707865168539|0.998087954110899|0.569343065693431|0.475247524752475|1|1" recomputedscores="-4.48656409466873|-3.79924134747754|-4.54299000003233|-2.24966122622154|-3.07719258373069|-3.13140861686053|-2.97926942591599|-4.00748510044523|-4.43943437710209|NaN|-4.101478217016|NaN|-3.02300119987557|-3.83008836424802|-2.28147677216987|-3.20127918514344|NaN|NaN|NaN|NaN|-1.94933585187821|NaN|-3.16436513754977|-3.78662025981863|-2.6716793895311|-2.82144317187613|-2.63789002879273|-0.925583634497323|-2.77116031363578|-0.872054844494185|-0.707583740798792|-4.33760352929314|-3.92331048666662" pwhh="12.455801450169661|11.830974791502561|16.590618471112595|13.04807358659972|12.944365912638446|16.168306565376025|12.026109391057917|15.387017338107354|14.859825203882012|0|34.926937878528229|0|14.723716694916165|26.330614026376324|13.015431709204234|14.642794643549056|0|0|0|0|17.410946302344737|0|18.971420519942519|15.072512636702852|15.465123862902917|25.084377078247154|16.43611964215717|18.465541355590183|12.5985708988887|13.97043969834538|11.925054161898325|32.822182608370454|16">
            <fragment mz="787.38861083984375" charge="1" ion="y7" responses="0|0|0|0|0|426.457110416328|0|0|0|0|0|0|313.011764687332|293.653523811253|0|1252.50910841806|0|0|0|0|2561.69715923741|0|13357.829500156|4247.49587247235|0|6308.17714587833|3595.74882269709|4237.76518088994|0|0|571.16873079723|0|0" signaltonoises="1|1|1|1|1|47.6494708606715|1|1|1|0|1|0|67.155406047637|81.8188617412676|1|162.529372771808|0|0|0|0|265.319789127099|0|518.894956493245|382.34038326593|1|433.229748379167|178.745347865713|319.868703777744|1|1|68.2061418093459|1|1" noises="0.0959968566894531|0.0959968566894531|0.0959968566894531|0.0959968566894531|0.0959968566894531|0.0959968566894531|0.0959968566894531|0.0959968566894531|0.0959968566894531|0|0.0959968566894531|0|0.0959968566894531|0.0959968566894531|0.0959968566894531|0.146817788374621|0|0|0|0|0.184190831825514|0|0.331094225188512|0.142627487683392|0.193529121070711|0.204078447480907|0.27246274748345|0.187675102539521|0.176786526711888|0.304541984128196|0.179273232355167|0.278072592758875|0.271976461529768" />
            <fragment mz="844.4100341796875" charge="1" ion="y8" responses="2076.9417089878|1509.71970676076|2022.75576677426|4021.40627136171|3835.75400655482|3053.5216129541|2111.02811726574|487.966221013837|2979.94000915335|0|0|0|126.053915011644|2627.05117763354|967.358422034524|1028.61892286939|0|0|0|0|0|0|1934.04439189439|1737.40072666935|3717.77100542893|6065.55175696496|1108.96819964893|0|2749.53249335218|4927.41601470296|577.712409105563|3301.34880807353|3958.35215700575" signaltonoises="213.414374427058|187.24885395665|314.221558536753|440.802565124232|462.875692450712|365.206963037815|330.32928619979|54.2814943250956|492.259968936459|0|1|0|34.4882617997951|234.303795310695|140.598020498452|108.264668987917|0|0|0|0|1|0|148.648649708342|224.869123025971|282.001671772019|405.82278761318|93.7038572099386|1|244.637478051318|325.75071861947|75.6611901193807|271.930301085193|343.9429255508" noises="0.201433136024375|0.165868974722216|0.0959968566894531|0.160525072811969|0.161115685063951|0.147086250118973|0.145216375391331|0.200146773090644|0.101685473640791|0|0.245642466500795|0|0.0959968566894531|0.112532690837646|0.104420498252396|0.148045184927938|0|0|0|0|0.191198496504842|0|0.200887019992882|0.119227114800285|0.220801426749227|0.211317366498744|0.301441601330811|0.104668666269701|0.205522551761277|0.269217735995325|0.206285759718578|0.235111252846291|0.174822862986133" />
            <fragment mz="915.4471435546875" charge="1" ion="y9" responses="951.019260242574|696.218677227462|619.280748769052|639.261645212357|1945.92283632297|1434.62924360631|882.269848094078|0|931.800562604299|0|818.148361237773|0|317.856724685119|0|748.803696920996|843.577368643728|0|0|0|0|1413.37584475032|0|2263.43146648661|0|1610.06646788055|6661.24744552448|2859.0885366293|0|2442.29290090693|557.217142171191|0|4721.79150164558|2668.99569014943" signaltonoises="173.112056474728|178.362607977653|119.195746918281|150.698962759838|203.287354354175|253.968252315951|201.233118573518|1|173.2195220818|0|119.860719009176|0|48.5176136651153|1|150.770151613138|106.137977937754|0|0|0|0|159.516045515528|0|202.099275961271|1|222.889640261472|324.786977662174|233.149828737023|1|219.095032478717|58.4814522714134|1|258.821636932528|323.74782592001" noises="0.103020047145176|0.0967964917305623|0.132948339760859|0.102787685100516|0.164507815020624|0.0998048573147658|0.107055964276993|0.0970289637969119|0.114343563049701|0|0.124646503978755|0|0.0959968566894531|0.125177151052401|0.121796357559628|0.186099236705105|0|0|0|0|0.21256545138539|0|0.262321821919473|0.137868820625689|0.161671701666725|0.260179478575905|0.193123309874965|0.108796998892951|0.205696560473032|0.286504515307773|0.200005596945872|0.224380141786482|0.165737826027004" />
            <fragment mz="879.4246826171875" charge="1" ion="b8" responses="772.482972678519|0|0|0|0|238.898313097282|0|1625.90930360655|484.26754255315|0|0|0|1120.81543040406|7154.28540306264|8813.42942943175|12764.9633304152|0|0|0|0|17832.0044545592|0|38100.0797303568|19985.8543582989|15400.0922969362|25931.5252542538|10288.7807603209|0|12483.9278127195|15523.4119813189|5872.49109474637|10855.9455941206|14650.9339294324" signaltonoises="42.6862861917811|1|1|1|1|26.7966949298583|1|215.758979313681|32.406923683556|0|1|0|222.132096912604|467.291894797927|323.333365859673|605.028466957745|0|0|0|0|546.503816388606|0|835.43045952081|734.650047023918|480.685246800702|584.537609670496|244.989762159389|1|461.412932833311|386.214643140181|240.292558435001|326.566987696174|453.758315055811" noises="0.480578884287279|0.282687966423423|0.24412731243664|0.249986157525465|0.200304599956453|0.329811952208329|0.292768880573634|0.146651165417008|0.432350660717811|0|0.129401846101785|0|0.109326830039432|0.230665711444476|0.372010085048895|0.466136178659659|0|0|0|0|0.616111947393894|0|0.655219697192595|0.300334793794182|0.680647793652979|0.852765708688963|0.781905353841382|0.354453409656566|0.598773524556339|0.842443881196115|0.574974844677631|0.705490942454032|0.441306753886436" />
            <fragment mz="1136.5411376953125" charge="1" ion="b10" responses="0|0|104.520578732428|0|499.664009091532|0|0|0|0|0|3133.92245674702|0|0|1310.40293166507|0|0|0|0|0|0|0|0|0|0|0|0|0|1949.89316006294|0|0|0|0|0" signaltonoises="1|1|28.9892309041458|1|86.729397623572|1|1|1|1|0|229.794469860679|0|1|150.944657429916|1|1|0|0|0|0|1|0|1|1|1|1|1|193.718316687643|1|1|1|1|1" noises="0.0959968566894531|0.0959968566894531|0.0959968566894531|0.0959968566894531|0.0959968566894531|0.0959968566894531|0.0959968566894531|0.0959968566894531|0.0959968566894531|0|0.0959968566894531|0|0.0959968566894531|0.0959968566894531|0.0959968566894531|0.0959968566894531|0|0|0|0|0.0959968566894531|0|0.0959968566894531|0.0959968566894531|0.0959968566894531|0.129043558856045|0.141926962250652|0.0959968566894531|0.113799542772196|0.0959968566894531|0.0959968566894531|0.0959968566894531|0.0959968566894531" />
            <fragment mz="270.11968994140625" charge="1" ion="y3" responses="0|0|0|0|0|0|0|0|0|0|0|0|0|0|0|0|0|0|0|0|0|0|0|870.986760899935|3403.14869855177|1456.68384919231|0|4850.69932627884|2683.1828179528|2651.37581372208|816.326034971386|0|2058.16914503378" signaltonoises="1|1|1|1|1|1|1|1|1|0|1|0|1|1|1|1|0|0|0|0|1|0|1|153.1388547016|256.858976492897|159.752778885865|1|417.484155989148|282.618535824068|263.255489284766|98.3567836998065|1|240.529332554286" noises="0.220383541246899|0.136084846027362|0.176431550085879|0.156525509777792|0.285982055897877|0.250852242338692|0.165298245101626|0.137773215745831|0.229491562107788|0|0.133168852811754|0|0.0975746371730588|0.217806148566878|0.139709534156418|0.121559351082044|0|0|0|0|0.158484390029722|0|0.14304741679259|0.11394362544824|0.183432961521992|0.221992310956671|0.212631794788292|0.0959968566894531|0.116667434946278|0.207514419045542|0.168093308370854|0.169452275621315|0.145507827070466" />
          </peptide>
        </decoy>
      </peptide>
      <peptide id="sp|P07596|IAAS_HORVU.DLKGGAWFLGATEPYHVV.3.1.False" updatedrts="15.2277084003671|12.5512704132289|15.1741242530071|14.2465782187572|12.716929912946|14.9252945357672|12.5765446673179|14.915971131004|14.8549898254026|13.6247810935426|15.0088753197395|12.492159398686|15.1488016547637|13.4029187283224|15.1614698077559|15.2008096726435|15.2249949434087|0|15.2802973225598|15.2336621522512|15.1870004668427|12.6659926689071|12.6446521282478|15.3377213761488|14.6268682826501|12.6338969610436|12.6338073864393|12.6761274525983|15.4375457039899|14.6472823268906|12.673137794911|12.6121628379411|12.6194133469799" scores="105092709.027159|401359.895683573|1481572.51583897|14656678.0154503|43595880.889849|338944.470905381|140502158.888524|16962052766880.3|343662956.7634|350071.517380491|22784723585.3743|2662181.81686512|801970348.695719|4357288.48674276|41612770.2298272|178347.05721891|3504122.16759734|0|11397249653.0997|1180546474955.51|63446620.4988986|11294613.068859|6336150.88229379|3478037950.79224|32277826.3271894|131685.235321203|2745180.08761905|791829.68125867|717147.837122057|475643.909623377|81020.0018225809|1665691916.59171|39919.8727108349" fdr="0.6289592760181|1|1|1|1|1|1|0|1|1|0.345047923322684|1|0.816|1|0.710327455919396|1|1|1|0.269541778975741|0|0.404494382022472|0.643863179074447|0.8|0.365979381443299|0.68695652173913|1|0.733475479744137|1|1|1|1|0.406417112299465|1" recomputedscores="-1.08212043368255|-4.39419202428383|-3.42501922416533|-4.080121610583|-1.70852357488253|-3.90134928976975|-1.8724933835878|3.38348317407026|-1.99283296534827|-3.42290381929555|0.309223978572037|-3.39460891231371|-0.8362938729068|-4.53699690230292|-1.06881490748757|-3.02500661133876|-4.11132303517659|-Infinity|0.296417734312578|3.17336547271207|-0.27472480454503|-1.77595750040519|-2.28285485113409|-0.354699756097884|-1.6150151128081|-3.2797086579999|-1.62603994461769|-3.19043055823655|-2.94813200531589|-3.72621844949119|-4.69485624057921|-0.223343639343832|-4.89541323848696" pwhh="12.837500300254023|13.688384371704835|15.65067652750775|14.359080263289421|9.3233140698407446|30.523414942307713|13.34518114534654|13.13900108811354|13.462789488049488|17.999033762849542|12.953670903714132|14.960861937829687|13.301915754157941|16.359344741782927|11.863295613808784|12.523765475578053|12.322850136873361|0|13.736698071461841|12.389208001519687|12.425300400099673|12.231436629829759|11.222515650755634|16.989636217919962|14.037923231384516|11.882718943865106|12.182885408301008|12.365463836571402|12.261908859616421|13.471721517988554|12.544022866129696|12.523248789368298|11.932356334591169">
        <fragment mz="875.441040039063" charge="1" ion="b8" responses="0|0|973.246899270122|0|590.390926141671|2235.63760979224|0|2678.10519825309|2112.6157950355|410.38327441783|1374.56959707498|0|347.575043457122|1998.56437034478|768.931390671474|522.938422572419|1896.62887605335|0|1339.84658501892|665.013290571934|2181.72773988443|3886.92678847759|4149.57786777343|0|0|3821.73950408918|6057.39710389179|3031.04346772032|5200.53149524446|0|1896.76227922187|5147.58296425333|1864.80514802951" signaltonoises="1|1|114.454848534602|1|134.143321405937|266.770074965066|1|489.483191242648|302.133587633917|107.026863224939|284.824500269855|1|79.4781723124083|313.452299589472|131.933258469138|119.574978669622|313.682611854456|0|245.639869278709|130.303866856063|266.365225978574|344.825418963743|248.595543668762|1|1|174.306280829734|234.896566474892|208.72594406886|409.866511849853|1|210.253973374617|288.997908697423|148.217140610752" noises="0.0959968566894531|0.0959968566894531|0.0959968566894531|0.0959968566894531|0.0978589348273266|0.0959968566894531|0.0959968566894531|0.0959968566894531|0.0959968566894531|0.0959968566894531|0.0959968566894531|0.0959968566894531|0.0959968566894531|0.0959968566894531|0.0959968566894531|0.0959968566894531|0.0959968566894531|0|0.121136335135634|0.0959968566894531|0.129740719149402|0.144235831586144|0.201176926370803|0.14588780268959|0.233496360382216|0.389665338616082|0.309610293081301|0.15877724790633|0.229946986872349|0.232875254334697|0.210931141129811|0.249084815849286|0.234036532441055" />
        <fragment mz="728.372619628906" charge="1" ion="b7" responses="316.706304424895|178.315444240562|342.885999251119|779.985154362421|2671.05575715472|1741.08076739273|454.766856226013|1507.70406306225|838.241694332016|0|658.531240611843|1635.78695480588|0|0|652.041147577765|531.677388464696|0|0|303.167149201079|404.285821148888|1143.91571277071|0|0|903.320946590951|170.213999446492|0|0|0|699.260886732118|0|0|0|0" signaltonoises="75.5466429957531|64.3249981436593|60.0340175505824|120.775559980771|401.050028388634|241.866138219256|103.692320038991|343.274908065282|91.2773013211796|1|127.268720141255|284.703857995111|1|1|155.286079309662|116.6584957062|1|0|84.1948173353756|123.516666068021|185.362591191823|1|1|207.976118997188|72.6625964289081|1|1|1|184.558288202989|1|1|1|1" noises="0.0959968566894531|0.0959968566894531|0.0959968566894531|0.0959968566894531|0.0959968566894531|0.0959968566894531|0.0959968566894531|0.0959968566894531|0.0959968566894531|0.0959968566894531|0.0959968566894531|0.0959968566894531|0.0959968566894531|0.0959968566894531|0.0959968566894531|0.0959968566894531|0.115204375497033|0|0.0959968566894531|0.0959968566894531|0.0959968566894531|0.0959968566894531|0.113392538281407|0.0959968566894531|0.0959968566894531|0.144832845393852|0.0988067477114553|0.0959968566894531|0.0959968566894531|0.12479766944009|0.0959968566894531|0.126064932405216|0.113931255686897" />
        <fragment mz="972.478515625" charge="1" ion="y9" responses="0|2152.48360628451|0|0|753.74132695832|0|2552.51167328572|1470.2823215213|541.69516817634|3493.62026711982|0|4406.11391862323|0|7306.44298788712|0|488.811624748019|0|0|548.656412216051|844.966261469707|1223.18238011128|16143.523801513|16773.2013420521|0|0|32591.7028023023|33941.2635332149|12031.3840699542|0|0|15949.8693537081|19344.3768638167|11610.0779916167" signaltonoises="1|468.128621250637|1|1|243.550183198985|1|445.492833843976|301.952737307766|144.058510566315|426.274700033514|1|659.12938005107|1|725.147341905747|1|80.0107284581401|1|0|99.7409767034321|113.958389170576|128.034420923085|944.312731146034|966.829369397499|1|1|901.095132102774|952.936336484912|931.980888153873|1|1|848.143774915634|842.150477684286|648.870670127982" noises="0.0959968566894531|0.0959968566894531|0.0959968566894531|0.0959968566894531|0.0959968566894531|0.0959968566894531|0.0959968566894531|0.10425215678348|0.101871470319803|0.0959968566894531|0.137829727189732|0.144776100426969|0.0959968566894531|0.171552622257324|0.111789337278696|0.0991445656171303|0.13953223619547|0|0.14017060949496|0.157130883123227|0.236181858579284|0.37571088756863|0.433567670704904|0.269623968158623|0.507004792417163|0.833308965658538|0.791253203379934|0.283215636645696|0.446705060386248|0.632343835556998|0.405650215582711|0.50430442165549|0.414255536818166" />
        <fragment mz="844.419921875" charge="1" ion="y7" responses="233.338542402354|0|0|0|470.684587331476|836.454728562978|0|939.244986426377|689.078623087312|213.007530255218|416.669350797796|716.514816016504|0|0|0|483.315656161223|0|0|932.345102147466|531.506722678815|0|0|0|1178.51494788734|2139.67557042087|0|0|1044.71839358337|327.862002420788|1337.64914618082|0|1182.40845007208|1209.48203681648" signaltonoises="37.1423103304941|1|1|1|114.791383890384|193.291780618896|1|161.381030122756|127.293296361708|45.5464853663027|100.905198341661|189.251799060479|1|1|1|111.767634191217|1|0|156.075577731641|121.316168009919|1|1|1|220.63399341744|387.066903594555|1|1|215.167788955286|86.6601036702983|259.076948763376|1|235.62571647035|271.944929467339" noises="0.0959968566894531|0.0959968566894531|0.0959968566894531|0.0959968566894531|0.0959968566894531|0.0959968566894531|0.0959968566894531|0.0959968566894531|0.0959968566894531|0.0959968566894531|0.0959968566894531|0.0959968566894531|0.0959968566894531|0.0959968566894531|0.0959968566894531|0.0959968566894531|0.109979558211847|0|0.0959968566894531|0.0959968566894531|0.0959968566894531|0.0961536224527894|0.144544024629759|0.0959968566894531|0.102449899946448|0.159368611666228|0.162795583195994|0.10347987677316|0.120502325191619|0.121805880317696|0.121353064169716|0.103234186248462|0.106023512820023" />
        <fragment mz="743.372253417969" charge="1" ion="y6" responses="0|0|0|0|637.878381950476|388.194291291959|700.315747995881|704.187398427184|0|151.078111221|799.345976137389|0|444.252818368525|675.138931710016|792.103137871122|2468.46161432464|2628.49459455615|0|2350.23677365168|2847.03991331766|4036.21966762763|0|0|2833.98401402142|142.702386285197|0|0|0|2049.96283703654|211.152655629982|838.443971520421|1970.05984514896|0" signaltonoises="1|1|1|1|133.064586707742|100.682892269739|81.2650119167698|156.928686433363|1|38.790161675518|166.77044908245|1|92.233552937913|127.185914647152|200.67829516678|384.082952555245|388.568025520448|0|372.660976685521|535.179065012853|575.524845171796|1|1|433.901342068566|37.1825920507244|1|1|1|319.506200142409|47.5845066346265|127.051705801379|182.388523815301|1" noises="0.0959968566894531|0.0959968566894531|0.0959968566894531|0.0959968566894531|0.0959968566894531|0.0959968566894531|0.0959968566894531|0.0959968566894531|0.0959968566894531|0.0959968566894531|0.0959968566894531|0.0959968566894531|0.0959968566894531|0.101910729689775|0.0959968566894531|0.108217684134975|0.128513684549696|0|0.124491368008767|0.108528158132359|0.120422744839333|0.141216876625515|0.254711496121005|0.108808835468515|0.166842674950521|0.242975699790629|0.171300497162722|0.107993628220615|0.147152737810587|0.186523407703921|0.150616283439445|0.174962489580338|0.15381142765424" />
        <fragment mz="1045.54650878906" charge="1" ion="b10" responses="1033.26561722016|0|2352.85939848829|538.841608915508|334.706502651981|4111.77838711868|126.291840998473|2768.07771466924|2735.34281635826|0|6475.08926849614|331.413762630573|1377.99548964443|0|8871.53347311131|7141.90131644573|18011.85626712|0|4669.2710695956|9217.37098637096|10013.1797527286|2144.68952740504|1217.91649729303|3170.21472341564|2871.30270418115|6168.04193094922|6462.70049018958|3424.29827592667|0|2713.71589811268|4296.65045311976|4319.00425370365|4132.24172987462" signaltonoises="233.814588194222|1|494.806322558553|121.2473197301|73.5638071915265|747.638922809148|27.5796958526453|590.376931099171|547.328808925078|1|819.50172190871|42.2342684226881|291.228941712704|1|892.484129560216|818.18248446105|800.094672600572|0|676.255535038752|741.386171436103|792.137631574113|335.469876744349|168.700831379112|555.837849830488|328.763037289309|615.818068355441|580.751318066646|704.874816362722|1|305.546028399429|842.030512899552|625.251220459216|650.082454451221" noises="0.0959968566894531|0.0959968566894531|0.0959968566894531|0.0959968566894531|0.0959968566894531|0.0967335078802806|0.0959968566894531|0.0959968566894531|0.0959968566894531|0.0959968566894531|0.153952365691966|0.154746274496976|0.0959968566894531|0.259751732008585|0.203704904886457|0.185392493872232|0.486101544700489|0|0.147729140640641|0.261145121779098|0.26122421203641|0.0959968566894531|0.129379218098716|0.0959968566894531|0.161559483596981|0.186695620342198|0.202648170949774|0.103336364170955|0.136711319197787|0.182280346594717|0.0967352286453349|0.140995450992736|0.123227268823573" />
        <decoy>
          <peptide id="sp|P07596|IAAS_HORVU.VHYPETAGLFWAGGKLDV.3.1.True" updatedrts="15.6422859716401|15.4760983530389|13.4291656093659|13.3522539329889|15.4231149377055|14.4798285747164|14.4854301836128|14.2974858267569|13.492576721311|13.4781329822995|13.6012089590409|13.3924278666307|13.4036431450607|0|14.2049315313485|0|15.2600773816112|15.4134283324976|0|0|15.3940643611249|15.4559120338047|15.4134795037263|15.3672901818302|15.55810607488|13.7606930449193|15.525883081245|13.7546069074002|15.43520687187|15.5231063492316|15.4811668555856|15.4631759543234|15.4479323385072" scores="81161184.4277745|181941550.73325|2303697.67810479|9820299.5468236|3184885.82157961|638802.821944961|2415867.8393172|215699.339608601|247108185.803417|4732258.87021552|45481.8287358901|261816.415521028|1609323.89778147|0|35060426.5077941|0|3148145.91483232|3633073.18160475|0|0|3966076.03235588|1302861.19511035|68067004.2367072|1102198.67423655|81815.9767439884|102558542.014689|2028717.81319544|581120741.458658|15619748664.2187|406338054.833663|2620375.86245182|273653.063819445|1378416039.50543" fdr="0.684444444444444|1|1|1|1|1|1|1|1|1|1|1|1|1|0.991452991452991|1|1|1|1|1|0.711217183770883|0.886405959031657|0.616702355460385|1|1|0.366412213740458|0.735042735042735|0.462686567164179|0.0340136054421769|0.549019607843137|1|1|0.443271767810026" recomputedscores="-1.19434464459466|-1.78608682453116|-3.21908042273387|-4.25403242256574|-2.84573031203715|-3.62611101757428|-3.63711458133757|-4.51214642038634|-2.13607855539958|-2.29199210235478|-5.36504176883817|-4.40184975240046|-3.56189644814676|-Infinity|-2.16995473985991|NaN|-4.15784742070079|-2.8364781380436|NaN|NaN|-1.47877226311324|-2.726165026861|-1.2765582741969|-3.85377418831225|-4.19029896611858|-0.388273903931622|-1.62490684737467|-0.324795958598262|1.38993334314796|-0.80933589528602|-3.20916915889777|-4.0312232622567|-0.367141477668462" pwhh="11.56767560931344|11.684693332393614|29.831762717276742|20.333615421035809|13.095611829120344|12.354473140089169|12.518804570863258|20.00169413549515|12.965745230136484|14.9388647009157|12.717583155688516|11.537429636294316|14.392578067383958|0|11.60707256431532|0|12.260422995919255|13.576725384571004|0|0|12.174803653632104|13.1412012099188|12.611840755557946|12.919436333120581|16.624514077236373|15.480984137666974|15.782407587261618|24.502825285298524|13.792401856834763|15.423777103216834|15.598388713063184|14.142136661944743|15.71447827276484">
            <fragment mz="855.3995361328125" charge="1" ion="b8" responses="0|0|0|0|0|2060.82823599086|1438.97482486118|891.511766772029|0|0|0|0|0|0|634.871561722735|0|0|938.1622425047|0|0|613.731016995385|1345.18063039742|1527.85799631885|2899.60675108915|1571.40324144442|903.547006184939|2284.19786376583|0|3056.83175599113|1439.34630098308|565.984848825312|593.952246338025|5265.83252019319" signaltonoises="1|1|1|1|1|227.861945763985|170.945073569478|157.044205438308|1|1|1|1|1|0|163.454104139406|0|1|134.572032637484|0|0|142.219288310269|308.302316484105|386.480556365703|392.220599345951|324.49724519951|90.241693095297|287.659519626598|1|356.776014016593|235.007509679454|170.821912055532|174.331062176315|508.407764356411" noises="0.0959968566894531|0.0959968566894531|0.0959968566894531|0.0959968566894531|0.0959968566894531|0.0959968566894531|0.0959968566894531|0.0959968566894531|0.0959968566894531|0.0959968566894531|0.0959968566894531|0.0959968566894531|0.0959968566894531|0|0.10488657059612|0|0.120615264957373|0.104004495135143|0|0|0.0959968566894531|0.0979516999821576|0.0969434023701314|0.0959968566894531|0.119052385427899|0.182304268266161|0.175453405274728|0.0959968566894531|0.191800565423755|0.146841452675026|0.0959968566894531|0.109822645700665|0.214881347804476" />
            <fragment mz="798.3780517578125" charge="1" ion="b7" responses="6462.24624963192|814.511490802793|163.643905314073|0|8226.3984972063|1427.7052770211|0|0|314.056076641772|719.01220247829|892.138879983683|0|0|0|0|0|21142.1504772889|3634.25336716689|0|0|10667.1282813442|18134.2766050518|28396.9997255931|11055.2161396292|17427.797827984|0|22359.0090092923|265.06006758305|12815.3657416514|20806.8510620092|10304.894858909|11632.1258413924|12267.9210218755" signaltonoises="631.369414846434|201.056978332852|37.2457022894645|1|646.510664572106|220.947924754324|1|1|62.7639631858288|101.440395096301|50.6228186047437|1|1|0|1|0|669.589766374727|466.878155700385|0|0|571.946417467159|796.374187873534|716.610670169634|691.120191055048|714.572754100521|1|703.942574163589|32.9316982004574|655.184936419985|657.875900008999|560.509333314742|524.314685534444|571.214961609113" noises="0.142122822023033|0.0959968566894531|0.0959968566894531|0.100307242222867|0.227899556922592|0.0959968566894531|0.0959968566894531|0.219539208099294|0.0959968566894531|0.154106729310285|0.355131768676121|0.0959968566894531|0.150359505345775|0|0.0959968566894531|0|0.68796090083356|0.143892847224972|0|0|0.40570172711914|0.425784485577454|0.829315326263307|0.31433107127001|0.372085978641825|0.484926567654426|0.510249100140663|0.22800406374546|0.349914072578413|0.538824762906432|0.296638399480002|0.339055959933814|0.334816055758718" />
            <fragment mz="992.52001953125" charge="1" ion="y9" responses="400.169817389452|0|3223.09842762539|2592.91410314298|0|0|0|0|3026.74324999126|3776.80619343035|3097.68360805026|1720.77386547569|933.201178231334|0|0|0|0|138.275922804474|0|0|0|0|0|0|0|5427.99243785853|824.18164408338|2419.04114236868|1337.16755170002|0|347.890835520447|0|2794.13805629599" signaltonoises="60.0711274066136|1|685.200870476299|506.940700882448|1|1|1|1|593.769516551722|483.776904111105|566.14054122295|388.709213789299|200.665106228006|0|1|0|1|38.2239121921556|0|0|1|1|1|1|1|526.827143114563|172.473087628593|270.997894037928|279.646861949613|1|91.4924215010732|1|437.821491262101" noises="0.113294371390449|0.0987202570862531|0.100838815743958|0.0959968566894531|0.134350896366692|0.123419353604811|0.0959968566894531|0.0959968566894531|0.0959968566894531|0.0959968566894531|0.0959968566894531|0.0959968566894531|0.0959968566894531|0|0.0959968566894531|0|0.131631548814594|0.0959968566894531|0|0|0.111629694847818|0.0959968566894531|0.189449685935886|0.0959968566894531|0.0959968566894531|0.143395943535009|0.105669637772283|0.0959968566894531|0.108688786837074|0.112994561674807|0.0959968566894531|0.0959968566894531|0.150556553382709" />
            <fragment mz="659.37225341796875" charge="1" ion="y7" responses="0|0|0|0|0|11661.0479596682|13195.06351366|9587.43581896749|0|0|0|0|0|0|8076.37228839283|0|2172.9960533484|0|0|0|0|1099.83399578382|0|1026.38769420649|2563.19878856559|0|2672.09783660771|0|7267.16728865557|5259.33390379594|5465.86485622636|7398.65053541734|5917.89773831568" signaltonoises="1|1|1|1|1|486.972254536999|540.811572828828|403.307862855601|1|1|1|1|1|0|376.127138963606|0|94.3032534871453|1|0|0|1|119.516951206157|1|136.393006573379|199.11937263694|1|160.04231578618|1|266.52642842434|259.284728571674|300.215799768772|275.778646769262|327.333940063342" noises="0.517237650304957|0.236767754539385|0.351034878519073|0.508736023295882|0.656050891121267|0.531936485023323|0.529393825095396|0.488375420493867|0.422280564069241|0.376464195037981|0.64521848572082|0.424961605809262|0.237735469696408|0|0.513201193676932|0|0.247948237917825|0.20963984595153|0|0|0.171111399976294|0.166559566346857|0.205730560101146|0.119009387633194|0.227399728749814|0.401935201611101|0.328890108018909|0.228858615813113|0.503337585269398|0.397605010126936|0.380353786216084|0.517832276191723|0.326933696814964" />
            <fragment mz="588.33514404296875" charge="1" ion="y6" responses="694.3688724353|38.3106385870254|1256.09867504594|0|0|0|0|0|179.453053821736|325.500165349023|477.733792443208|0|549.915231347139|0|0|0|0|0|0|0|0|0|0|0|0|824.310299999928|0|0|0|0|0|0|0" signaltonoises="121.566920279683|13.9844925682134|150.58378006409|1|1|1|1|1|47.8800937237623|49.4935052994936|89.5076295687311|1|81.9868409927015|0|1|0|1|1|0|0|1|1|1|1|1|84.8417376398575|1|1|1|1|1|1|1" noises="0.0959968566894531|0.0959968566894531|0.0959968566894531|0.0959968566894531|0.0959968566894531|0.0959968566894531|0.0959968566894531|0.0959968566894531|0.0959968566894531|0.0959968566894531|0.0959968566894531|0.0959968566894531|0.0959968566894531|0|0.0959968566894531|0|0.0959968566894531|0.0959968566894531|0|0|0.0959968566894531|0.0959968566894531|0.0959968566894531|0.0959968566894531|0.0959968566894531|0.119264969188553|0.100252489258484|0.0959968566894531|0.0963640787845478|0.0959968566894531|0.0959968566894531|0.0959968566894531|0.0959968566894531" />
            <fragment mz="1115.552001953125" charge="1" ion="b10" responses="827.157223304311|636.900023977532|607.632375841864|464.268357566801|998.869086361944|0|0|0|270.589638029879|287.16383066054|349.05801655138|201.930630311615|0|0|0|0|0|190.248341466509|0|0|0|0|0|0|0|0|0|501.45811900444|1042.92650228272|0|714.313110377374|0|0" signaltonoises="203.212641385066|161.096261139597|94.9070654819058|63.9479099500008|217.193783518167|1|1|1|63.5283152798812|57.497146738516|75.5469929373319|52.6601408708991|1|0|1|0|1|51.5193888138945|0|0|1|1|1|1|1|1|1|82.9810161405423|214.48169641525|1|160.173936746057|1|1" noises="0.0959968566894531|0.0959968566894531|0.0959968566894531|0.0959968566894531|0.0959968566894531|0.0959968566894531|0.0959968566894531|0.0959968566894531|0.0959968566894531|0.0959968566894531|0.0959968566894531|0.0959968566894531|0.0959968566894531|0|0.0959968566894531|0|0.0959968566894531|0.0959968566894531|0|0|0.0959968566894531|0.0959968566894531|0.0959968566894531|0.0959968566894531|0.0959968566894531|0.0972487468147065|0.0988258274663373|0.0959968566894531|0.0959968566894531|0.0959968566894531|0.0959968566894531|0.0959968566894531|0.0959968566894531" />
          </peptide>
        </decoy>
      </peptide>
      <peptide id="sp|P07596|IAAS_HORVU.GGAWFLGATEPYHV.2.1.False" updatedrts="14.5547138659904|14.484499921067|14.4532234491154|14.3746785793335|14.4502735003418|14.4590700524784|14.4591990145246|14.4128287342497|14.4319877311058|13.6377299840406|14.325761201732|14.485056383107|13.6166977100147|14.1482993912477|0|13.4568415193759|14.6835309265964|14.6493157004077|14.6849453971728|13.6841398473224|14.6698580051576|14.632379278593|14.6806305948698|14.6726032879361|14.6791285911571|13.6251837025828|13.6807625969094|14.659293103371|14.2143375123388|14.6683695905035|14.023926235374|14.1215632999912|14.6586701031662" scores="1706753337647.82|5969082495.50165|36626538493541.2|1274705017035.26|2793449.58332658|1.0949901797193E+15|7677816637261.1|1056566088.24035|3.81637261961543E+15|379706985.906578|4464286749.99897|55891662.4907917|878029842.268662|9933042.13700935|0|4014724254.80993|14001.9960567423|14001.9960567423|2806561313.38622|912829.80920138|6001060.37734492|27275701.1305015|44490667.558069|406092112.883955|67800727.6431641|977962448.973478|8332738.96701049|283301126.539588|3994588.70717834|812915.67696579|960297.432852778|56825070.2437128|10529.5010346702" fdr="0|0.148148148148148|0|0|1|0|0|0.46927374301676|0|0.948314606741573|0.23859649122807|0.82837528604119|0.824468085106383|0.930131004366812|1|0.0199335548172757|1|1|0.435443037974684|1|0.847380410022779|0.924770642201835|0.940325497287523|0.678260869565217|0.441247002398082|0.544600938967136|1|0.488888888888889|1|1|1|0.595121951219512|1" recomputedscores="2.31406197143498|0.961706774866829|3.95733463068556|2.16646364440136|-3.27189617293712|6.0725236039273|2.78885405529579|-0.146326639695228|6.56408562084103|-1.40506898340307|0.830816066585237|-1.28228778713935|-0.864412803965474|-1.85056523686584|NaN|1.419531899088|-4.20675756830847|-3.47115584064079|-0.246676071572822|-4.12006411683572|-1.98141541274542|-2.81326333811575|-2.76742572007148|-1.70983838096242|-0.741591858730724|-1.37346679852141|-2.98583048233448|-0.391381421734486|-4.36342472792511|-3.75516265667362|-3.39172909763204|-1.05039877058588|-4.63540326823877" pwhh="14.131468450021606|14.318782157437825|15.489543532152032|18.747065276424081|12.433916953731657|13.013329468390609|13.572207985170355|12.6513227343682|13.599731109455863|31.909131816149237|19.798237061314332|16.669954138406407|21.978854365117439|25.70791335330874|0|14.788416465515018|13.427403885428133|11.753400368235074|12.976344046423474|12.500921244700338|12.822650788968454|13.103334112695661|13.572131488619364|13.248943618480462|13.395593848744097|10.5997494095946|23.659521184005609|13.782089920716571|15.074583977173326|13.610995565408027|31.62525619434907|18.980259887629657|14.436271532519836">
        <fragment mz="873.410095214844" charge="1" ion="y8" responses="6582.06913170578|3818.46311050319|4092.43294369783|3214.9507958303|7431.79659957964|7981.86486634592|8024.56971213645|3970.87468830639|7074.02646428783|1931.95456158556|3400.14555418359|2810.51068652711|0|2956.36186995107|0|0|22308.371414301|19247.2927525608|32868.4089468142|3103.55240553292|26932.4094313645|41529.0799141847|49207.1731113364|30856.3607230717|48139.6863719709|5236.10646645078|6051.60788764687|34417.9961319675|0|36781.4005737323|0|0|26939.0730045499" signaltonoises="794.055604961072|655.888117542264|623.413975256245|460.860381769621|689.923886862509|737.806943840231|962.96612072171|572.992077724965|788.896247794736|402.25920986779|578.289112840482|505.507570476292|1|315.522574547865|0|1|698.218081473966|586.914406957629|838.542370714352|161.929578744726|622.736415934498|863.261831360521|866.853482720994|838.208049738326|857.714995492928|141.503964936247|159.793966364534|934.175301313042|1|749.891752590136|1|1|753.604614039906" noises="0.148112360549963|0.0959968566894531|0.0959968566894531|0.0959968566894531|0.23186285308596|0.201352972151847|0.144485545733962|0.140229241658963|0.151953309029999|0.0959968566894531|0.0959968566894531|0.0959968566894531|0.0959968566894531|0.107075541064095|0|0.462112342956189|0.512745176441034|0.617079532335435|0.728975958017173|0.497751429993261|0.775699367595617|0.901532757482377|0.882279619593894|0.678340432183556|0.975339869737499|1.01938796462162|0.896229873844892|0.595382987098746|0.76743453790404|0.900358583092082|0.759289006329808|0.844294540948877|0.675195593023319" />
        <fragment mz="986.494201660156" charge="1" ion="y9" responses="3343.82141651422|694.641568598948|3544.47367480331|1108.67290412313|5208.74706294294|5259.95115611659|4332.00348200916|4741.3630032965|5791.89985045396|4331.82965244606|4915.68881408187|0|2242.79545053841|3736.23214599347|0|4422.8887876024|0|0|0|4644.88074924059|0|0|0|0|0|4852.27214086532|8273.36678666235|0|1233.13280309575|0|1002.78184648775|0|0" signaltonoises="500.585113974718|151.438862174722|520.905585580424|235.362817859904|701.196153415136|664.014498958282|652.235021246314|539.980255289232|907.299676954846|419.380812604582|599.934131087221|1|304.365624891485|343.731829166025|0|547.311181733674|1|1|1|516.075764001408|1|1|1|1|1|323.049143658149|417.984301874517|1|181.679108360303|1|193.082679328142|1|1" noises="0.0959968566894531|0.0959968566894531|0.0959968566894531|0.0959968566894531|0.126331727462816|0.126368188327132|0.108504137878249|0.0959968566894531|0.0959968566894531|0.0959968566894531|0.0992598013302231|0.0959968566894531|0.0959968566894531|0.103123656496935|0|0.136925389627364|0.215287105272736|0.172367723952614|0.154690230793944|0.178519848005787|0.18427431187932|0.140197149293323|0.209913336590685|0.0968311190656326|0.220557605735297|0.215683631918888|0.277328362198939|0.121339882788417|0.120041204979742|0.202771369375829|0.10246414975665|0.232681107347736|0.131902970733658" />
        <fragment mz="1133.56262207031" charge="1" ion="y10" responses="1414.702887412|1630.88455844448|1378.48021500189|821.000304181451|2967.27192645318|2998.70377465744|2464.44733041566|1205.87781774287|2175.42094285327|324.801724508055|492.963339509131|790.475031131881|0|744.517377262291|0|0|5725.37406527501|3216.7778345752|5617.91466549617|0|6564.45472786269|10205.2049911695|20703.6955397373|8762.23042765168|13274.5524358165|4256.19154780788|2201.02159655299|5010.12882262469|0|9726.08152730214|0|0|7357.11363771549" signaltonoises="230.763178943946|286.51531974744|291.067140435592|119.578264365379|545.769745021472|673.698559790772|569.176579727112|281.111250949616|468.563242173012|114.423750771946|115.253895430437|158.799010636256|1|193.697787295901|0|1|317.407473119317|297.445860047565|430.827627022265|1|451.996239976357|593.271892693358|607.347905223829|592.12737138174|853.83720697974|164.191915797632|118.143076758722|518.335514035586|1|732.44114658874|1|1|726.042002800557" noises="0.0959968566894531|0.0959968566894531|0.0959968566894531|0.0959968566894531|0.104465911267139|0.0959968566894531|0.0959968566894531|0.0959968566894531|0.0959968566894531|0.0959968566894531|0.104291268515914|0.0959968566894531|0.0959968566894531|0.0959968566894531|0|0.184330526324361|0.356869045916343|0.262967273867802|0.289799555179011|0.298140619977253|0.305682446834635|0.304190845896439|0.576244544984173|0.261100730038779|0.275285742418377|0.323842435272954|0.332922806170849|0.187566804517726|0.294142684586531|0.257431654237371|0.165630720881905|0.227559244408917|0.168294290886202" />
        <fragment mz="816.388671875" charge="1" ion="y7" responses="0|0|900.215992222512|0|1462.81596879905|832.720824037573|1793.20627403307|799.162463781086|929.320689124965|1743.53681232025|897.376748317961|0|961.285769046436|1910.11937145235|0|0|9316.96748874819|1588.37544113094|6838.27263610766|0|5465.64699428257|15786.3870451433|29440.9738561572|11144.4326005688|5813.08487767604|0|0|1963.68956596018|4617.30662156103|0|5098.35096073065|3546.87956451755|6124.62501995689" signaltonoises="1|1|152.944498788707|1|243.150486857779|184.333203218347|287.588358215145|196.702215548179|194.028491272041|172.321778374111|181.388186782216|1|140.307524011884|198.0930515253|0|1|508.031693963769|185.273326179008|458.528086103237|1|402.586149848188|648.294356101512|762.385708531396|576.338997387085|293.44841365237|1|1|156.61026597107|207.484107032048|1|209.961078252795|197.414193965164|308.473081059648" noises="0.0959968566894531|0.0959968566894531|0.0959968566894531|0.0959968566894531|0.0993759919872632|0.0959968566894531|0.0959968566894531|0.0959968566894531|0.0959968566894531|0.0959968566894531|0.0959968566894531|0.0959968566894531|0.0959968566894531|0.108700412252454|0|0.156597284685179|0.164908557554406|0.200997312250227|0.297657158995341|0.241968901297947|0.248037275709403|0.485587229953047|0.700807555148129|0.399955871108153|0.270062250377188|0.33386706402832|0.38169799830721|0.215125868772478|0.300389529641998|0.32531219774484|0.223292511603448|0.310911496725748|0.253380395068594" />
        <fragment mz="990.467956542969" charge="1" ion="b10" responses="0|0|0|0|0|0|0|0|0|1424.58519166582|0|114.044520388573|461.214792376332|0|0|2997.1237767853|4459.62537710946|0|4307.37893984892|1856.07751806818|3289.99319905128|8159.52648807303|6703.46557001342|3425.96772266392|4231.31302408818|3891.44605897701|4041.4514802713|3148.4074156082|0|0|0|0|3687.53964843988" signaltonoises="1|1|1|1|1|1|1|1|1|213.675129932737|1|41.5139161929738|107.229842183373|1|0|239.668187208997|254.130296807746|1|239.513456957689|136.74406449357|194.028263027137|391.324812482794|409.730435240064|266.574268141682|368.573985914312|367.166614818485|346.237743578425|340.386005352526|1|1|1|1|359.025339285471" noises="0.0959968566894531|0.0959968566894531|0.0959968566894531|0.0959968566894531|0.0959968566894531|0.0959968566894531|0.0959968566894531|0.0959968566894531|0.0959968566894531|0.0959968566894531|0.0959968566894531|0.0959968566894531|0.0959968566894531|0.0959968566894531|0|0.173967101072636|0.265726106909171|0.253747952762778|0.200825718021718|0.260511785789079|0.254386343009319|0.172853844771712|0.227518052385539|0.160770618828647|0.129268452403969|0.165934572783834|0.165970176540225|0.10417599511207|0.134142727924608|0.0959968566894531|0.135311913945145|0.0959968566894531|0.136876240159334" />
        <fragment mz="861.425354003906" charge="1" ion="b9" responses="266.645345789932|0|0|0|0|0|0|0|0|1682.54207022033|0|918.293358039605|935.327303750924|0|0|1764.85381186708|0|0|2046.72386536836|934.666062463558|0|0|3337.5611860219|1428.45261932397|0|0|0|0|0|0|0|7819.49046994056|4768.19142862287" signaltonoises="80.4784478076678|1|1|1|1|1|1|1|1|291.232207033612|1|129.393055826579|115.125731298107|1|0|122.210365989693|1|1|152.132828409777|70.350703708578|1|1|175.076227050762|204.383102226136|1|1|1|1|1|1|1|458.403253840156|417.354155703411" noises="0.0959968566894531|0.0959968566894531|0.0959968566894531|0.0959968566894531|0.0959968566894531|0.143497715381424|0.0959968566894531|0.0959968566894531|0.0959968566894531|0.0959968566894531|0.120400199239145|0.106255201422331|0.0959968566894531|0.0985391506230546|0|0.211585129874669|0.372943885013489|0.286389129471625|0.278236420046802|0.315290429865878|0.373449558773423|0.140566062889714|0.349236194054548|0.14933570729827|0.1908338567735|0.315299702152084|0.328071821019893|0.0959968566894531|0.155466885243684|0.211626257012409|0.156017856106589|0.145517825428789|0.119763117667232" />
        <decoy>
          <peptide id="sp|P07596|IAAS_HORVU.HYPETAGLFWAGGV.2.1.True" updatedrts="12.9006017301007|13.5590256566181|15.3672616580624|13.5139380639181|13.5945922239541|14.0982200761668|13.5317250780609|15.5295337391026|14.3454701850265|12.4253525907207|11.9307825580658|13.8307780393905|14.1595736547951|13.7206227440772|0|13.5587760731618|14.62817841944|13.3711290526962|13.5710053387161|13.520930832451|13.5193670539722|13.6189245355857|14.4069915084824|0|16.0199267220386|14.5817312548189|15.8201945919195|13.6283989425741|13.6653118045674|13.6503309172558|15.2780975086825|0|0" scores="13966369.179397|171512631.982807|12615137.2121002|5560068.51363796|14951583355.3564|18988825.9006126|43555400.8952224|19677527.7584116|167426122.866156|1621418.52061528|3028053.64489483|32869670.2478851|9053355.25431228|161855.505769424|0|105815.005062282|224626141.105752|169171.008855047|128713.608273253|156361.715756362|121520.788987395|65472842.1871264|50282092.4998785|0|206407477.341216|362948.709907193|1189.57945024729|3158935674.88756|494884.104455629|713486082.335165|391300.330738354|0|0" fdr="1|0.627848101265823|1|1|0.397163120567376|0.991150442477876|1|1|0.633245382585752|1|1|0.898230088495575|1|1|1|1|0.408163265306122|0.963123644251627|1|1|1|0.79696394686907|0.923357664233577|1|0.371287128712871|1|1|0.217647058823529|1|0.552567237163814|1|1|1" recomputedscores="-2.7730252716152|-0.579904694676968|-2.51928202228705|-3.19386590754001|0.45665017589813|-1.6883885076758|-2.45734166527218|-1.90649471565215|-0.793741930248621|-3.77462244140377|-2.33777245099443|-1.51283946777072|-2.85111251836798|-3.63852003746508|NaN|-3.15957656564586|-0.00148722296974066|-2.38901985240976|-4.58522614081543|-4.88632350342007|-3.65902714637021|-2.41773889424351|-2.69956614123728|NaN|-0.288715051295544|-4.82167188984373|-6.86272383097799|0.671664952801952|-5.27039329322019|-0.811822649677711|-3.45637768225503|-Infinity|NaN" pwhh="12.313207870625947|13.242229508848569|17.2616580824613|21.649853653276985|13.746672716511608|12.930114013756107|29.320028847406562|13.731478781838485|14.856081892354133|14.336200120892322|17.751287905241309|13.145076824960606|22.025063275570972|21.854862087345147|0|13.74547836180033|19.044985939558227|14.417065378076639|20.874191587700619|16.192119900520193|14.354228672214703|17.808901250983194|13.972324365600619|0|12.70231234992432|17.083558934977169|10.042734390638266|17.113477850863489|17.127273682274314|18.424069754677951|13.019225230963164|0|0">
            <fragment mz="806.4195556640625" charge="1" ion="y8" responses="0|738.278921089869|1502.26454397129|0|0|0|0|1203.99116857588|1282.09218778065|0|0|3960.51449065333|1003.13438792644|3911.03169302894|0|1633.12334485679|2805.27042745637|1947.22856765257|2141.68885238162|3458.11904641523|2350.53701765855|2574.33103351252|0|0|2874.05195429384|0|5258.07115666387|1777.50936904791|4567.14279535746|4397.59897809172|981.405291672199|0|0" signaltonoises="1|122.291185504696|168.818910282503|1|1|1|1|256.804991082108|215.468922251926|1|1|347.362313109438|132.315867948358|334.801858432037|0|214.431985099947|296.679221131449|129.462891415518|195.510020325534|304.081454758543|164.609297483328|180.773100781237|1|0|349.030645182769|1|329.969266073106|292.253613354291|437.610153685313|407.911604638246|220.387847444333|0|0" noises="0.0959968566894531|0.0959968566894531|0.140525883275769|0.0959968566894531|0.174671218496488|0.136143124482178|0.0959968566894531|0.0986086506969718|0.0959968566894531|0.0959968566894531|0.0959968566894531|0.0959968566894531|0.0959968566894531|0.12197527728978|0|0.157262632157522|0.120003632050861|0.295312630513291|0.166165617798456|0.14176491602385|0.25812561404594|0.188636958754209|0.273818830880226|0|0.183200303001356|0.247940971999262|0.326081940764184|0.0959968566894531|0.153847137720459|0.201986626354941|0.101111249236985|0|0" />
            <fragment mz="877.4566650390625" charge="1" ion="y9" responses="0|544.060274550597|0|761.342574310309|702.194084489489|0|610.647376541887|0|0|0|573.097431810018|0|0|797.731419085712|0|1998.86214787412|4598.97405137702|1606.07292182052|2013.82279005607|875.398359273175|1350.41853877675|3736.34230236982|3935.25576116538|0|0|2773.49204862016|0|2886.83856180833|5246.4689228193|4486.69688323208|4699.08198566386|0|0" signaltonoises="1|106.643308341504|1|120.580446508333|138.826865311434|1|108.602723348577|1|1|1|184.132469606138|1|1|155.044716020461|0|124.23614243873|155.622555267774|108.506580830767|133.485431936277|74.5039336705422|98.1445338112105|200.006384830956|171.077463934788|0|1|222.772342811551|1|441.822458801719|444.583564636838|405.971297786919|283.14897215512|0|0" noises="0.0959968566894531|0.0959968566894531|0.0959968566894531|0.0959968566894531|0.0959968566894531|0.0959968566894531|0.0959968566894531|0.0959968566894531|0.0959968566894531|0.0959968566894531|0.0959968566894531|0.0959968566894531|0.0959968566894531|0.123653529626939|0|0.284936915492413|0.337138604767837|0.30343890461913|0.344907795335748|0.293287648116123|0.340188797995098|0.331956814777027|0.376970197027659|0|0.186170576632988|0.247057085124275|0.229228371661673|0.111364871116874|0.188405333632484|0.203722331418329|0.173932410464994|0|0" />
            <fragment mz="978.50433349609375" charge="1" ion="y10" responses="0|7260.57602806738|0|5189.86710681016|3957.18352778156|0|3987.9163124828|0|0|826.16601497149|1369.12664897206|4317.85752749444|0|4838.50187746195|0|5692.27082489853|0|5569.42230430107|6951.86929047578|9039.79329225735|7060.52563368421|7754.16875588338|0|0|1254.19965199827|0|1608.63642888466|5393.58127984471|6582.81916930653|8268.47401695179|477.641683924729|0|0" signaltonoises="1|1263.50956078088|1|887.889740781024|661.548515407471|1|724.769832453575|1|1|181.790430588703|244.290145450881|671.270138314316|1|634.536863181253|0|515.87327297437|1|426.775203948495|588.674630456583|649.774009756137|398.014083263547|583.88036527626|1|0|90.5395440614938|1|90.292116806107|564.384368359788|627.056899754682|535.760543550495|67.4506894552762|0|0" noises="0.13473020818238|0.0998517487976459|0.0959968566894531|0.0967759380593226|0.100913667387324|0.0959968566894531|0.0959968566894531|0.0959968566894531|0.0959968566894531|0.0959968566894531|0.102535171055051|0.0959968566894531|0.0959968566894531|0.138052764641581|0|0.187240047033134|0.222035247181328|0.202974761258276|0.194224724886896|0.182595702989934|0.257494793682233|0.177287222535533|0.23372165617509|0|0.18868748395183|0.270695935863622|0.243770471096766|0.130119551804092|0.171740034773547|0.219202023785492|0.182019088851774|0|0" />
            <fragment mz="749.3980712890625" charge="1" ion="y7" responses="3520.60718377956|1056.89673539095|515.317973797808|0|2225.79747448706|2665.15552671545|2181.59065912864|0|0|549.580418622228|308.323829364325|3772.36193189327|2466.83012081758|5137.9065591594|0|989.557597237714|610.054994624084|835.773362542255|0|0|0|0|12051.4232155571|0|0|2239.07713209863|0|0|0|0|928.888037834887|0|0" signaltonoises="449.810494140884|151.965470821419|69.6293105763537|1|299.768314747201|256.89486804806|329.827794631595|1|1|56.36293474381|62.1150246461344|497.947182270388|473.081836869061|820.724452050491|0|162.308299539543|86.0246469087885|164.354607261976|1|1|1|1|519.472847699072|0|1|128.116181795664|1|1|1|1|80.4619629560565|0|0" noises="0.162310839047564|0.122673130423954|0.114334450003046|0.0959968566894531|0.176246389191245|0.200224343509033|0.143377893654387|0.140180340461361|0.112103821990973|0.147138247760364|0.144370155320334|0.148135596827771|0.0959968566894531|0.0959968566894531|0|0.123841347970275|0.213989763265972|0.127238898427287|0.225569079731958|0.144666479948538|0.186732303595215|0.424397994369677|0.446050665394427|0|0.245199705632305|0.300806542076932|0.30076252183292|0.152794658649865|0.235785569661142|0.286131323144652|0.228267285879691|0|0" />
            <fragment mz="1202.5628662109375" charge="1" ion="b10" responses="649.154376962342|630.803239338206|112.761956178471|0|831.252749431875|354.084901961198|350.780753391098|179.949072961249|0|0|0|581.475960510517|0|740.797349205595|0|754.164628246878|0|1357.54067734582|1074.05364468637|1516.28981281955|1094.64670871648|1288.01418803843|0|0|0|0|1053.55144174455|1607.97542545916|5923.20657501545|5675.6499602607|0|0|0" signaltonoises="127.263740407432|132.359588583796|16.4610583020016|1|127.36687485677|80.0416299423221|92.9524765352447|51.0150552082339|1|1|1|105.023181742324|1|118.768880979965|0|67.533169036684|1|141.986555451746|73.6353368447103|75.3963934187253|81.4886025786285|99.9858007781134|1|0|1|1|154.421281430829|226.702721743404|411.601229877687|592.877200450625|1|0|0" noises="0.0959968566894531|0.0959968566894531|0.0959968566894531|0.0959968566894531|0.0959968566894531|0.0959968566894531|0.0959968566894531|0.0959968566894531|0.0959968566894531|0.0959968566894531|0.0959968566894531|0.0959968566894531|0.0959968566894531|0.104190192831938|0|0.260207952308278|0.389227027891305|0.193890891912307|0.210953054920554|0.277640894805687|0.294281775240606|0.191722907806723|0.271186748465696|0|0.0959968566894531|0.139817594842235|0.14025476114482|0.0959968566894531|0.0991595965440919|0.0959968566894531|0.100726024242355|0|0" />
            <fragment mz="1016.4835815429687" charge="1" ion="b9" responses="0|3314.03736972368|0|461.927202969893|3030.25299782147|0|2708.63797848293|0|1325.82846798983|0|0|0|1365.74340032051|0|0|1802.03020373673|5907.32698909613|0|0|1752.24926146116|0|0|9557.60671158442|0|1843.79091944229|6946.56075828783|581.53333818717|3031.43659380103|6013.03789022552|8058.16815676924|0|0|0" signaltonoises="1|396.489264698302|1|92.4264751504441|464.328828296137|1|309.664902196441|1|283.313048632912|1|1|1|107.816304188122|1|0|222.795357267423|362.462267328474|1|1|175.285762365999|1|1|523.665448084326|0|145.772443251204|508.108718497168|63.7135815377958|381.407110906098|427.040884723423|510.258895166975|1|0|0" noises="0.0959968566894531|0.0959968566894531|0.0959968566894531|0.0959968566894531|0.115343883524503|0.0959968566894531|0.0959968566894531|0.0959968566894531|0.0959968566894531|0.0959968566894531|0.105580562092383|0.0959968566894531|0.0959968566894531|0.0959968566894531|0|0.122585837423901|0.196757796014117|0.221813343160739|0.313267470892347|0.183863203507281|0.26839466381306|0.240767872507396|0.297890111721566|0|0.197239869233318|0.163660613225415|0.281745387832699|0.115448542141447|0.154362134596588|0.132077593616588|0.0959968566894531|0|0" />
          </peptide>
        </decoy>
      </peptide>
      <peptide id="sp|P07596|IAAS_HORVU.LMSCGDWCQDL.2.0.9999.False" updatedrts="14.4299698364692|14.7417257680014|14.8733286467261|13.6795244703071|12.9454217874013|14.8792419232819|14.5756296666984|14.4195151342775|14.8970167618106|12.9708402827311|13.0869443221525|14.9138140807361|13.0647698685021|13.0064618908431|14.8944510084747|12.975215005013|12.9647828933464|12.9370968312944|13.0624886460839|12.9884430766811|12.973197166049|14.8615414569373|12.928922140685|12.9988930595378|12.9879586067994|12.9313550889207|14.420368109009|12.9637902516068|12.9543494968899|14.2755945025484|12.9662406220697|12.9537192417451|14.3978779492466" scores="33356482612069.4|42402747.6969842|2254974078.78126|12175172.2489974|21244398.936998|148189664633146|386257916.286977|695417764432.79|102989870841307|512646.511281667|695885.304959822|818471397395.033|27441131.5201108|3350892550.95197|461489480460619|4766465.27980307|316690.540997452|6452732.38620907|164984793.704637|86370.1475447597|190014.324598471|10959618.6636893|1182408596.61526|110473.444533995|15834.5270498726|6887009.72916215|1493664.50500784|17613269784802.1|132253687.880766|265016670.35796|318393.178314643|316690.540997452|5759045.92363888" fdr="0|1|0.194244604316547|1|1|0|0.846534653465347|0|0|1|1|0|1|0.105633802816901|0|0.872570194384449|1|0.930434782608696|0.651982378854626|1|1|0.994594594594595|0.348258706467662|1|1|0.978473581213307|1|0|1|0.470886075949367|1|1|0.722838137472284" recomputedscores="4.18411264715787|-2.82810587586858|0.828966824181712|-1.66879867580102|-2.8361508131836|3.54041167727785|-1.02232856506707|2.44111280341497|4.1083076767222|-3.12112049513119|-3.36466082248971|2.59080302575305|-3.49979255251733|1.07928878248183|5.85266371514893|-1.72105832101906|-3.87545583539131|-2.33534641740344|-1.37753863890195|-4.35480168631761|-3.77661277765798|-3.00714255867139|-0.00269364121971805|-4.81476178569837|-6.15109945259087|-2.94904610729415|-2.99330345013318|4.67827406190826|-3.24233924745293|-0.48563375415594|-4.88708336309924|-2.76321406534752|-1.85494974146765" pwhh="12.645067009910669|15.031037538510198|19.345202235455108|25.752039372446784|12.663431397643894|15.135358741833491|13.664141843651731|12.086182668649126|14.786914112900284|13.620365429799358|12.241009080789633|15.35947849210684|12.320994434381371|12.236590316035977|13.287443337451279|11.756667852788679|12.116073157130421|12.313599478841203|11.41810587752382|11.802184222495685|11.403709599388574|15.650577619538343|11.913634606377917|11.326072825898992|12.111729826277209|12.272665506138823|11.63974000325538|12.477042706783916|12.573063737209257|15.073329187817967|12.368152275620242|12.184492192776151|12.3373317436975">
        <fragment mz="1139.3955078125" charge="1" ion="b10" responses="1734.58119776462|2222.88185257018|318.52697177554|152.059237351141|0|6304.51676073613|3135.62006630282|2595.50069427395|5722.83681762908|0|0|3579.39845061073|0|217.987643919856|1111.95467438587|0|0|376.05907771364|658.364533508999|0|0|507.99167818033|1249.8081828556|666.261265045735|0|2251.36529629571|0|1637.84005834504|0|0|0|0|181.018756340226" signaltonoises="383.676648861714|357.723098099283|58.3240591200624|44.8696331417907|1|1133.07730862288|568.535507357442|608.381828050587|1032.21165729257|1|1|530.975047879364|1|55.552031661037|232.089612815735|1|1|74.4732823273291|154.399309982995|1|1|91.1107939080182|286.737699441326|147.569468796039|1|507.882038883769|1|371.716583450279|1|1|1|1|43.3313041848163" noises="0.0959968566894531|0.0959968566894531|0.0959968566894531|0.0959968566894531|0.0959968566894531|0.0959968566894531|0.0959968566894531|0.0959968566894531|0.0959968566894531|0.0959968566894531|0.0959968566894531|0.0959968566894531|0.0959968566894531|0.0959968566894531|0.0959968566894531|0.0959968566894531|0.0959968566894531|0.0959968566894531|0.0959968566894531|0.0959968566894531|0.0959968566894531|0.0959968566894531|0.0959968566894531|0.0959968566894531|0.0959968566894531|0.0959968566894531|0.0959968566894531|0.0959968566894531|0.0959968566894531|0.0959968566894531|0.0959968566894531|0.0959968566894531|0.0959968566894531" />
        <fragment mz="896.309936523438" charge="1" ion="b8" responses="1390.85455838387|748.035134805021|129.999526698523|0|523.758464714757|2758.18874917916|756.861767677627|1078.80803529237|2163.38528974648|0|0|1105.74236581299|444.583511532288|0|531.086819301185|0|0|0|0|0|0|0|0|0|2396.29766836676|0|0|0|0|0|2323.12194053645|1905.67627541221|0" signaltonoises="229.112644622477|164.093099002746|36.3367437957349|1|102.618629367415|446.677325238829|102.886616280956|207.403069089421|417.116478064166|1|1|244.829450710067|61.1728215352955|1|120.029518742498|1|1|1|1|1|1|1|1|1|351.264728517514|1|1|1|1|1|309.328796437463|299.588591058198|1" noises="0.0959968566894531|0.0959968566894531|0.0959968566894531|0.0959968566894531|0.0959968566894531|0.0959968566894531|0.0959968566894531|0.0959968566894531|0.0959968566894531|0.0959968566894531|0.0959968566894531|0.0959968566894531|0.0959968566894531|0.0959968566894531|0.0959968566894531|0.0959968566894531|0.0959968566894531|0.0959968566894531|0.0959968566894531|0.0959968566894531|0.0959968566894531|0.0959968566894531|0.0959968566894531|0.0959968566894531|0.0959968566894531|0.0959968566894531|0.0959968566894531|0.0959968566894531|0.0959968566894531|0.0959968566894531|0.0959968566894531|0.0959968566894531|0.0959968566894531" />
        <fragment mz="793.30078125" charge="1" ion="b7" responses="445.597429105651|984.794534972047|28.1170661060632|0|2810.4641805067|2853.22710075937|796.516125917942|1280.50410632572|3899.20767571794|2255.57951284839|3967.22953719639|1780.15435807523|3177.17779170014|4182.9290057718|682.763835614021|26815.7450654658|32406.5774115159|5119.45451307258|5598.13744271754|27009.3562213849|7313.48532316147|0|22929.0482093927|4871.64575282101|13595.0883292939|41657.7791327562|3958.17906095202|23453.0840675183|14965.0389065246|2726.72831217539|18874.3705259452|24938.0081335013|0" signaltonoises="118.034183436556|173.787880841598|11.1770984053894|1|629.037371419814|513.091450939898|112.144428690557|248.317712917591|837.773990589772|453.347939836802|767.695005910605|376.027498159048|720.253914555533|823.739251365044|114.568718716471|1468.15680434041|1157.40521455002|1109.98199210629|704.569812105835|1084.36109963763|772.813335896431|1|1090.60477412458|768.505138040284|1027.70385522113|973.004967351016|160.583425066423|1248.95250627594|978.175121382903|181.413958667123|1295.78459850168|1102.91490658402|1" noises="0.0959968566894531|0.0959968566894531|0.0959968566894531|0.0959968566894531|0.0959968566894531|0.11476365065906|0.0959968566894531|0.0959968566894531|0.0959968566894531|0.0959968566894531|0.11647739335308|0.0959968566894531|0.0959968566894531|0.115220774655469|0.142216744656552|0.427104154189512|0.630366756587692|0.0973619767840767|0.193760220304628|0.578389212573274|0.230886052924693|0.253399468469479|0.488118106583698|0.156580420779947|0.30349890575875|0.959106853196983|0.584112333335393|0.410479093630201|0.326099034400683|0.289565146247896|0.321428424902607|0.509809774757671|0.181473995615072" />
        <fragment mz="664.275939941406" charge="1" ion="y5" responses="0|0|0|1018.55109003996|0|974.540702245257|0|619.520207751467|1929.89864666881|0|1568.84812844797|699.64191947934|515.808309816272|1478.79845208798|591.852914184935|0|0|0|0|0|293.609178209013|0|2054.13330450188|0|1965.60410270285|0|372.501474957979|1882.77758159242|1902.63752917549|470.874275086177|0|0|0" signaltonoises="1|1|1|166.269701247749|1|233.126034820589|1|97.0484763313023|402.975171900161|1|218.971429428239|171.020706047019|106.115075873885|190.986007982059|112.716361511742|1|1|1|1|1|31.0794668023191|1|73.9548389980847|1|94.9842271151309|1|22.9781853438763|153.24614256752|53.0449066924249|26.1460960020997|1|1|1" noises="0.175969368629009|0.0972227771655848|0.111512321193923|0.0959968566894531|0.0959968566894531|0.0959968566894531|0.0959968566894531|0.0959968566894531|0.0959968566894531|0.0959968566894531|0.0959968566894531|0.0959968566894531|0.0959968566894531|0.0959968566894531|0.0959968566894531|0.143813751124353|0.295819217857306|0.321414422482443|0.415358069639103|0.177881936747489|0.301267412447707|0.319280763237122|0.553586182700393|0.231714189561239|0.400555029043216|0.751811651834456|0.433013653950419|0.18141289458374|0.479324019064799|0.509474512486542|0.352520518830964|0.477641782162597|0.266571474539317" />
        <fragment mz="1024.36853027344" charge="1" ion="b9" responses="986.951719500615|1236.59759135492|593.233022806247|0|0|3862.56437551499|935.871564980052|2113.09021381963|2793.08409708492|216.418701600511|0|1485.44207930405|145.410906839646|328.318565289872|685.832021531197|1728.02019392046|3154.32948936718|322.02891002748|0|1173.08875846419|0|281.798085578652|0|0|1153.95488696233|0|0|2099.71010114085|1144.76227732416|0|965.307967527048|1972.03444449785|0" signaltonoises="203.461508077538|208.741077866903|93.9521614432676|1|1|631.161099267272|191.633012268895|452.126994704079|498.125079560775|45.7346768131291|1|287.140658603584|43.202048803705|67.4492060570171|142.788162676509|467.91863500208|624.994574154215|76.0659413914552|1|330.469681913917|1|56.6581929569304|1|1|260.909421533174|1|1|405.590208674489|257.69138763507|1|261.275949338306|415.394610571779|1" noises="0.0959968566894531|0.0959968566894531|0.0959968566894531|0.0959968566894531|0.0959968566894531|0.0959968566894531|0.0959968566894531|0.0959968566894531|0.0959968566894531|0.0959968566894531|0.0959968566894531|0.0959968566894531|0.0959968566894531|0.0959968566894531|0.0959968566894531|0.0959968566894531|0.0959968566894531|0.0959968566894531|0.0959968566894531|0.0959968566894531|0.0959968566894531|0.0959968566894531|0.0959968566894531|0.0959968566894531|0.0959968566894531|0.0959968566894531|0.0959968566894531|0.0959968566894531|0.0959968566894531|0.0959968566894531|0.0959968566894531|0.0959968566894531|0.0959968566894531" />
        <fragment mz="607.221435546875" charge="1" ion="b6" responses="308.969808596319|1185.31264912751|526.67936410809|2210.25611892566|0|2645.86196506061|0|604.128871491061|3196.12007274852|0|0|1523.95430383409|272.889307093116|712.013451777768|404.409061361299|1495.18517445272|2547.37156068419|0|895.997273315122|2864.57197124464|874.902822659335|0|1932.23663548931|797.710001701502|1018.533577119|3429.5209509442|1376.39577369642|1805.54171665033|1765.38679252859|0|1883.69530775582|1597.66448098258|1650.24971021347" signaltonoises="57.2940764359491|231.074686161283|92.8930597347049|254.865850279894|1|502.44014246354|1|145.540047271806|673.611458190933|1|1|281.101296026058|57.2672315843821|125.105023517496|101.900931978644|326.726539397421|515.032312450374|1|140.969802722912|478.90174900519|163.99554689981|1|365.912964901437|149.34258799597|209.789809934336|637.160048491795|285.250703995363|278.330534191948|236.096516361603|1|310.337705700522|300.182038591133|269.490396147667" noises="0.0959968566894531|0.0959968566894531|0.0959968566894531|0.0959968566894531|0.0959968566894531|0.0973653015178927|0.0959968566894531|0.0959968566894531|0.0964596659585723|0.0959968566894531|0.0959968566894531|0.0959968566894531|0.0959968566894531|0.0959968566894531|0.0959968566894531|0.0959968566894531|0.0967584706916018|0.0959968566894531|0.0959968566894531|0.0959968566894531|0.0959968566894531|0.0959968566894531|0.0959968566894531|0.0959968566894531|0.0959968566894531|0.103987461625002|0.0959968566894531|0.0959968566894531|0.0959968566894531|0.0959968566894531|0.0959968566894531|0.0959968566894531|0.0959968566894531" />
        <decoy>
          <peptide id="sp|P07596|IAAS_HORVU.DQCWDGCSMLL.2.0.9999.True" updatedrts="12.6736250811193|14.6514121650152|14.9834007797966|14.4342616253922|14.426937074778|14.8216556597434|14.4622455569398|16.217716335332|14.8766095907539|14.5094038221556|14.481954881045|14.835225084996|14.2789657412516|16.1841587211782|14.7528489075078|16.5189653211454|13.0151046200754|16.3651095640884|14.983782922984|15.0313359679792|0|16.8677671112327|12.5065727694111|0|16.6406145682002|17.1835939730507|13.0023555788579|16.3629514551503|17.2740236526638|0|13.140567402862|13.046812175151|17.137271580681" scores="30087447.0512404|79932501.7049075|1897930883.48441|18539815074.6807|273020.274817494|10450787.8529159|510038.450238002|3389989.16485963|197103662073.317|14477542952.1252|623380.328068669|47819400657.7675|192501164.048244|158911.800983516|439319198.028616|10910504.6594859|61584859387.4198|12163.2387772198|20203855.7931981|422003.166247692|0|28345.2192602027|701014.86940271|0|27217.7849511611|2682258.8122372|600874214.277537|1722659.04007413|53470.5318605742|0|354561648.035596|324433991.980915|54088.8649124159" fdr="0.829268292682927|1|0.220640569395018|0.0307692307692308|1|1|1|1|0.0555555555555556|0.0538461538461538|1|0.0505415162454874|1|1|0.470254957507082|0.803571428571429|0.0583333333333333|1|0.934653465346535|1|1|1|1|1|1|1|0.458128078817734|1|1|1|0.707158351409978|0.294617563739377|1" recomputedscores="-1.86068226256146|-2.54256779903675|0.754105662986557|1.51383160802231|-4.72720036191235|-3.6112572060953|-3.90160304091488|-2.83773925291485|1.39020785651884|1.32975636073402|-3.41244539488314|1.35740364736011|-2.65376120780067|-3.1577107439299|-0.168717908558716|-1.4755368659306|1.41338302683906|-5.08774531782603|-2.30323368421087|-3.7176090470962|-Infinity|-5.64880852097186|-3.22973398979438|-Infinity|-5.02999515005466|-3.34147351934455|-0.388772943568403|-2.38918600561489|-6.69166591644547|-Infinity|-1.84035535999493|0.247277193053888|-4.01272112676953" pwhh="15.959731512101603|18.030064078878059|14.900121690472593|15.347892276899577|14.552071877460094|15.135358741833491|14.318936272095486|13.727191000822494|14.786914112900284|13.13824549852928|21.06139800730395|15.35947849210684|17.23979389246249|13.440000648912292|13.287443337451279|13.335483741161326|13.188177655349531|17.276593095325406|22.951471481986438|14.25088688484545|0|11.73589197725974|22.604069249928489|0|18.948131393446719|9.7547467251855782|12.620608807830191|16.453849737341411|13.069186527937823|0|18.39595026145447|18.202209356598019|16.150713930751518">
            <fragment mz="1139.3955078125" charge="1" ion="b10" responses="744.607303124669|2222.88185257018|318.52697177554|2304.65635068329|4025.50619502436|6304.51676073613|3135.62006630282|0|5722.83681762908|1081.13836755177|2041.56899306655|3579.39845061073|87.153598810866|0|1111.95467438587|121.333506302504|1136.79493611892|95.5082169994776|502.76602457055|0|0|124.778270895719|0|0|76.858157444814|100.004813776176|1601.55143049485|19.5334338171738|117.922637355931|0|922.935973435436|598.116014134542|43.6046145066778" signaltonoises="135.783074040402|357.723098099283|58.3240591200624|390.495540147371|887.733440695197|1133.07730862288|568.535507357442|1|1032.21165729257|209.480201146288|425.212241306581|530.975047879364|20.9607536164188|1|232.089612815735|24.7392717520284|188.253726981759|22.1244548572306|65.0002933191831|1|0|29.5038851387755|1|0|15.7119354705601|20.8763270152268|312.936580393049|8.54275317928806|25.5354602763368|0|180.480762494079|153.905914992449|11.5842590953026" noises="0.0959968566894531|0.0959968566894531|0.0959968566894531|0.0959968566894531|0.0959968566894531|0.0959968566894531|0.0959968566894531|0.0959968566894531|0.0959968566894531|0.0959968566894531|0.0959968566894531|0.0959968566894531|0.0959968566894531|0.0959968566894531|0.0959968566894531|0.0959968566894531|0.0959968566894531|0.0959968566894531|0.0959968566894531|0.0959968566894531|0|0.0959968566894531|0.0959968566894531|0|0.0959968566894531|0.0959968566894531|0.0959968566894531|0.0959968566894531|0.0959968566894531|0|0.0959968566894531|0.0959968566894531|0.0959968566894531" />
            <fragment mz="895.27093505859375" charge="1" ion="b8" responses="0|1252.7074276658|0|1072.50637234332|2458.34089229379|1587.44683514337|1352.86862565395|132.983338506779|1917.00503494015|634.586590676012|1898.80346699031|1218.87467667195|282.298276374022|0|394.936936383492|113.7542892164|434.072158546611|0|0|0|0|0|0|0|0|219.451419327303|1549.33273830661|125.791159032146|0|0|502.789591551235|235.939459742412|0" signaltonoises="1|171.274076179269|1|260.002285840642|564.768092216244|223.317767090544|277.966044154291|23.1786713838907|346.462916205038|126.528431188418|240.216377559971|188.762749521028|55.7680644345117|1|61.7553512408561|18.6489667039432|109.20617874259|1|1|1|0|1|1|0|1|41.0119800640179|220.704071241718|22.8925042420505|1|0|73.1684486126092|63.3633087022741|1" noises="0.0959968566894531|0.0959968566894531|0.0959968566894531|0.0959968566894531|0.0959968566894531|0.0959968566894531|0.0959968566894531|0.0959968566894531|0.0959968566894531|0.0959968566894531|0.0959968566894531|0.0959968566894531|0.0959968566894531|0.0959968566894531|0.0959968566894531|0.0959968566894531|0.0959968566894531|0.0959968566894531|0.0959968566894531|0.0959968566894531|0|0.0959968566894531|0.0959968566894531|0|0.0959968566894531|0.0959968566894531|0.0959968566894531|0.0959968566894531|0.0959968566894531|0|0.0959968566894531|0.0959968566894531|0.0959968566894531" />
            <fragment mz="808.2388916015625" charge="1" ion="b7" responses="272.828156087919|346.216595969061|138.525431423214|0|629.963305108614|631.320642070028|160.666394238834|0|332.212580010132|0|0|291.952435908967|0|0|0|0|1822.44476242976|470.615599832406|62.0486830599453|54.2956887447944|0|76.1366212042137|0|0|0|40.1660453777254|2191.0848356459|250.791115888481|0|0|2801.69912448578|1901.02025404041|295.522801255468" signaltonoises="47.3339071906504|67.0738586884221|25.5907583784334|1|114.275548298296|105.535006741591|37.0851369749255|1|75.2708360333716|1|1|53.1038237119736|1|1|1|1|314.91716604035|90.6123532538781|20.7064697524872|9.98172301671817|0|18.9845577400471|1|0|1|11.6785111829949|344.739818984711|39.5379961445835|1|0|351.523061403082|295.756282689419|49.2661942626637" noises="0.0959968566894531|0.0959968566894531|0.0959968566894531|0.0959968566894531|0.0959968566894531|0.0959968566894531|0.0959968566894531|0.0959968566894531|0.0959968566894531|0.0959968566894531|0.0959968566894531|0.0959968566894531|0.0959968566894531|0.0959968566894531|0.0959968566894531|0.0959968566894531|0.0959968566894531|0.0959968566894531|0.0959968566894531|0.0959968566894531|0|0.0959968566894531|0.0959968566894531|0|0.0959968566894531|0.0959968566894531|0.0959968566894531|0.0959968566894531|0.0959968566894531|0|0.0959968566894531|0.0959968566894531|0.0959968566894531" />
            <fragment mz="566.26763916015625" charge="1" ion="y5" responses="0|454.147975138039|0|0|0|0|0|0|0|113.412094652637|0|0|433.889727756144|85.0593111354605|341.064476674466|0|1168.62786369917|0|0|0|0|0|0|0|0|0|1429.17656389126|0|0|0|0|0|0" signaltonoises="1|116.822037969867|1|1|1|1|1|1|1|41.8198246932817|1|1|47.1057732785654|10.9235786367725|116.910214644617|1|148.032099442525|1|1|1|0|1|1|0|1|1|127.166280588647|1|1|0|1|1|1" noises="0.0959968566894531|0.102355214577263|0.103676864220088|0.0959968566894531|0.0959968566894531|0.0959968566894531|0.0959968566894531|0.0959968566894531|0.0959968566894531|0.0959968566894531|0.0959968566894531|0.0959968566894531|0.0959968566894531|0.143849159529146|0.0959968566894531|0.144980220768544|0.202779018172634|0.143312804456828|0.295284793044868|0.156810881339127|0|0.178592005578905|0.25509625793883|0|0.218597993372139|0.269157568775829|0.259908507957736|0.167176427458728|0.175589867672619|0|0.119851591380434|0.248713547852117|0.223772504239179" />
            <fragment mz="1026.3114013671875" charge="1" ion="b9" responses="172.747300939989|907.197438860474|211.95084159598|650.903983323804|1347.38711814433|1172.03979021148|779.284934730768|40.2888730511156|1272.67372936438|1307.17935615423|915.118085322744|1715.73125889981|131.485224139301|0|717.33443929689|20.7782973163377|0|0|0|208.853745795474|0|0|442.713953813505|0|7.04834061863134|37.9137807275596|223.643130127541|0|133.420207181996|0|0|85.6103879802403|0" signaltonoises="41.8157265720618|93.0858326439644|44.2712922381467|96.7813237703882|245.476672525858|203.930783633081|124.187157323245|12.7283883628683|223.929805226107|262.906266576403|199.635893978192|330.560076616869|21.7952744149656|1|153.236427011969|6.35658856507547|1|1|1|43.8588443019296|0|1|64.7876589629035|0|3.00224302807392|10.4763965255825|38.0756969589786|1|24.6003063153767|0|1|21.1331449052691|1" noises="0.0959968566894531|0.0959968566894531|0.0959968566894531|0.0959968566894531|0.0959968566894531|0.0959968566894531|0.0959968566894531|0.0959968566894531|0.0959968566894531|0.0959968566894531|0.0959968566894531|0.0959968566894531|0.0959968566894531|0.0959968566894531|0.0959968566894531|0.0959968566894531|0.0959968566894531|0.0959968566894531|0.0959968566894531|0.0959968566894531|0|0.0959968566894531|0.0959968566894531|0|0.0959968566894531|0.0959968566894531|0.0959968566894531|0.0959968566894531|0.0959968566894531|0|0.0959968566894531|0.0959968566894531|0.0959968566894531" />
            <fragment mz="705.22967529296875" charge="1" ion="b6" responses="0|268.179754531057|424.444206078673|789.210298715999|580.467590478234|649.74177926187|0|66.3242714850733|526.970908905971|319.307109742033|689.252251642116|260.111821984223|110.82935607769|215.407024561474|149.307778169019|73.4378524166436|87.0085250409574|199.601202838728|105.972488976229|0|0|0|119.808989203953|0|243.233443888719|0|2455.39050687439|16.9594962106268|0|0|865.270023677028|621.973422378505|0" signaltonoises="1|55.704664536931|81.4222592536261|150.187078124809|130.660267118935|117.889858331017|1|20.2026102606776|117.434426570286|48.6282663181579|109.826193047944|43.2012120444835|35.2798459775055|47.7484550230315|19.6233248094479|16.2436359217092|38.5698849529808|39.0594399165026|33.3622852555956|1|0|1|51.3292760458135|0|37.1340691326167|1|253.616525274579|6.94407307262472|1|0|129.587329647717|125.934538585226|1" noises="0.0959968566894531|0.0959968566894531|0.0959968566894531|0.0959968566894531|0.0959968566894531|0.0959968566894531|0.0959968566894531|0.0959968566894531|0.0959968566894531|0.0959968566894531|0.0959968566894531|0.0959968566894531|0.0959968566894531|0.0959968566894531|0.0959968566894531|0.0959968566894531|0.0959968566894531|0.0959968566894531|0.0959968566894531|0.0959968566894531|0|0.0959968566894531|0.0959968566894531|0|0.0959968566894531|0.0959968566894531|0.0959968566894531|0.0959968566894531|0.0959968566894531|0|0.0959968566894531|0.0959968566894531|0.0959968566894531" />
          </peptide>
        </decoy>
      </peptide>
      <peptide id="sp|P07596|IAAS_HORVU.RHVITGPVKDPSPSGR.4.1.False" updatedrts="7.49062952022174|7.43260792930922|7.48505638846286|7.40049126406911|7.42095153833051|7.45014044131251|7.38933758320071|7.39518485052157|7.40353320640556|7.54871003258259|7.46377110974122|7.46814678273758|7.37033624847362|8.61266530500189|0|7.4544851626397|7.53429228267674|8.98276961212951|7.72518873163321|7.58907253831216|8.52007167541703|7.62558355777561|8.35564473248185|7.70383046653913|7.54186844598379|7.72538977276006|8.37031340489066|9.58103497825996|8.49612154199224|7.9305813182574|7.75846078516893|7.77790054187089|7.76926909732326" scores="3685940109.88592|274993833274.261|22522911859.9036|23824898043011.2|10438749571817.7|30523214284.6279|45709795666.5072|159404510994898|17329808648450.4|53136078.4977055|306382393263.813|332702.984081593|286538.455189889|3742338936.72717|0|1599339014.4579|314263.078124241|604485.473430304|12149114.6906541|384137.067026099|25277649.0608416|329571321.792192|64848530.0108829|289180679.903198|656483478.317563|1258642.33531252|1022805.60933429|471275.216427659|186034.967015257|122982888.551425|44709002.3319394|2611.20895812417|4391250688.03745" fdr="0.0597014925373134|0|0|0|0|0|0|0|0|1|0|1|1|0.0857142857142857|1|0.101587301587302|1|0.991452991452991|0.649006622516556|0.916666666666667|0.265432098765432|0.4|0.724279835390947|0.67965367965368|0.481132075471698|0.956349206349206|1|1|1|0.646153846153846|0.632054176072235|1|0.114478114478114" recomputedscores="1.37885286699482|5.17681453006444|2.23263530670506|5.34275523179792|3.13962982419213|1.98799392381549|2.52895273227598|5.4392752712753|4.12594742180526|-5.40894191273997|1.64941629446242|-3.06672161111928|-3.75485001225772|1.16808044669832|NaN|1.07614761237055|-4.98866164456572|-2.49829647308786|-1.36722002911519|-2.19260159761993|0.402745964335862|-0.494229517960237|-1.67445555370602|-1.7277393485291|-0.861049268307866|-2.8287461282297|-4.15511368579575|-3.09487341893305|-3.64396764615162|-1.56351708919932|-1.57448604972082|-6.82776659951654|1.1384402388849" pwhh="13.611771785574067|13.787137846038943|14.865637111911767|13.823831083963043|13.193352200605158|13.281193846724838|13.521897446440615|13.268849424259045|13.274238472057627|14.184066779008132|14.551876301754548|15.019341417789621|14.94484877896101|23.002409175613124|0|15.1598856938629|12.80325962954703|24.835256696075362|30.150876561590355|27.512725076505504|18.160264355991362|19.051527547868183|25.073902088169312|33.908908044938933|28.350778955710005|15.906401058734087|25.819703852146034|18.292425771115735|21.378966766962861|33.391637988183824|16.043224712837141|17.851626279162822|16.975365859101196">
        <fragment mz="600.309997558594" charge="1" ion="y6" responses="5376.4299844524|4583.06295329491|4417.28232438115|10355.8646475075|12710.6616016132|10260.8724781301|10195.0965947134|10450.8033443428|9868.90272568587|4548.6220749464|10380.1024585898|6375.02236384028|2673.58256179246|0|0|4692.90021353185|8727.22293971006|0|5515.2371369366|7671.76645672224|4642.72843021468|5722.80180045739|745.453938455627|6159.71175687029|9841.32567999967|9513.65621379784|0|0|4634.4910057453|12216.1223490072|6007.97658685934|14511.6678246176|3985.63898438051" signaltonoises="1138.84432552025|876.153522566672|778.04235307493|2017.22934068462|2695.4740228744|2147.98104950796|2081.9968542203|2105.96558489657|2088.3609791531|907.031322624135|1887.90169747167|1200.43307616705|527.283552922539|1|0|953.75289834246|1352.75766631744|1|723.425482393705|1177.73579140573|705.553564138836|801.4524960862|299.092737488472|643.583576341742|1121.71050824311|1365.31576405198|1|1|613.994281966722|1400.67651805582|1136.29593778512|1312.63538943397|720.28866669665" noises="0.0959968566894531|0.0959968566894531|0.0959968566894531|0.0959968566894531|0.0959968566894531|0.0959968566894531|0.0959968566894531|0.0959968566894531|0.0959968566894531|0.0959968566894531|0.0959968566894531|0.0959968566894531|0.0959968566894531|0.0959968566894531|0|0.0959968566894531|0.0959968566894531|0.0959968566894531|0.0959968566894531|0.0959968566894531|0.0959968566894531|0.0959968566894531|0.0959968566894531|0.0959968566894531|0.0959968566894531|0.0959968566894531|0.0959968566894531|0.0959968566894531|0.0959968566894531|0.0959968566894531|0.0959968566894531|0.0959968566894531|0.0959968566894531" />
        <fragment mz="503.257232666016" charge="1" ion="y5" responses="1115.17619646392|928.03028933833|870.601816120564|1422.52624113288|2774.2441548198|2224.0639024713|2914.27706995048|1196.44417406211|1813.06925200315|2256.75245750765|2564.22068906495|1743.54082515563|341.190910054932|384.945583265173|0|1058.21296660903|0|1063.32699791308|3043.90545200504|4131.00651894142|0|1882.67819643592|1444.07629501587|2416.91835959175|1279.61420874263|5123.61105870551|1101.57140505895|0|0|3985.59736636648|3710.37528941089|1198.89049672371|2830.69995196694" signaltonoises="262.579695871063|241.507846051948|171.778620683067|320.706144506722|568.362752982042|403.380310788682|516.564218083677|275.791800510477|442.974146903929|212.797980682131|474.615370634328|352.900696727807|89.8789810743195|92.9974446957177|0|240.681753716409|1|210.076597387004|342.249139632942|433.327148727781|1|211.321477405967|262.026681856767|250.921610188347|294.516560619047|622.150889829061|258.909332825775|1|1|366.72613669508|364.57136761432|264.531844062773|316.052415245418" noises="0.0959968566894531|0.0959968566894531|0.0959968566894531|0.0959968566894531|0.0959968566894531|0.0959968566894531|0.0959968566894531|0.0959968566894531|0.0959968566894531|0.0959968566894531|0.0959968566894531|0.0959968566894531|0.0959968566894531|0.0959968566894531|0|0.0959968566894531|0.0959968566894531|0.0959968566894531|0.0959968566894531|0.0959968566894531|0.0959968566894531|0.0959968566894531|0.0959968566894531|0.0959968566894531|0.0959968566894531|0.0959968566894531|0.0959968566894531|0.0959968566894531|0.0959968566894531|0.0959968566894531|0.0959968566894531|0.0959968566894531|0.0959968566894531" />
        <fragment mz="664.388916015625" charge="1" ion="b6" responses="0|166.118919660254|0|654.470066732912|931.63540439752|768.79933577294|981.979314306604|673.438640014112|748.04687736435|173.67781893564|1010.44781437492|571.600022612314|150.224455593886|2737.05608114424|0|174.578612229919|0|5863.80949125793|335.596408494928|293.80213648525|3004.90135515542|0|1052.788680383|224.779596674029|189.471909593646|3380.46052812393|4948.36645512148|939.684364798087|4016.75340398059|3422.51783682122|0|1963.21101155337|0" signaltonoises="1|45.2190855309777|1|169.980444597818|246.244721138215|210.398035732116|251.561988439856|182.268914656869|193.301157115125|48.1248779459607|244.602025684799|146.438372201647|37.5048464355268|369.016371051589|0|58.2205815951561|1|631.088277493715|101.206941302588|91.3648524083752|312.325962875165|1|234.6609951615|66.957389747787|60.4917295392983|400.933859424868|494.248133423551|179.575648524464|349.395073431364|393.847307869095|1|299.523538414627|1" noises="0.0959968566894531|0.0959968566894531|0.0959968566894531|0.0959968566894531|0.0959968566894531|0.0959968566894531|0.0959968566894531|0.0959968566894531|0.0959968566894531|0.0959968566894531|0.0959968566894531|0.0959968566894531|0.0959968566894531|0.0959968566894531|0|0.0959968566894531|0.0959968566894531|0.0959968566894531|0.0959968566894531|0.0959968566894531|0.0959968566894531|0.0959968566894531|0.0959968566894531|0.0959968566894531|0.0959968566894531|0.0959968566894531|0.0959968566894531|0.0959968566894531|0.0959968566894531|0.0959968566894531|0.0959968566894531|0.0959968566894531|0.0959968566894531" />
        <fragment mz="715.3369140625" charge="1" ion="y7" responses="295.04474665938|477.595656365822|460.113855909939|1144.46226868628|1503.46564500523|1760.14774769366|2116.16141656644|2435.02812967449|942.907736300631|1972.10217951355|3442.56503213165|1967.60159368711|1046.7662957998|0|0|2745.60564553884|4144.63075655655|0|3214.33965701568|3312.09679282666|0|2645.73292790601|0|2550.60833565262|4389.19945059412|5913.58042195392|0|0|0|6331.59119401028|7138.78300244324|5042.86191785315|5158.2604835199" signaltonoises="83.3154943137752|104.564412111627|115.064307760606|261.591419709389|326.928545614071|300.464624932651|392.507070388236|423.912344919167|238.684375457156|366.42464819484|528.377386180071|342.275278606351|195.311387538728|1|0|483.710964257597|686.93776322877|1|539.453540530949|493.639571955784|1|486.189669832148|1|461.003282833565|688.834402800871|1073.78801966315|1|1|1|1143.77310710141|1211.26758269963|962.059961812297|864.909765661204" noises="0.0959968566894531|0.0959968566894531|0.0959968566894531|0.0959968566894531|0.0959968566894531|0.0959968566894531|0.0959968566894531|0.0959968566894531|0.0959968566894531|0.0959968566894531|0.0959968566894531|0.0959968566894531|0.0959968566894531|0.0959968566894531|0|0.0959968566894531|0.0959968566894531|0.0959968566894531|0.0959968566894531|0.0959968566894531|0.0959968566894531|0.0959968566894531|0.0959968566894531|0.0959968566894531|0.0959968566894531|0.0959968566894531|0.0959968566894531|0.0959968566894531|0.0959968566894531|0.0959968566894531|0.0959968566894531|0.0959968566894531|0.0959968566894531" />
        <fragment mz="506.319763183594" charge="1" ion="b4" responses="593.30603232789|507.084720603073|0|1436.62831345102|1323.23251419791|1168.68103139486|1160.66132523725|1342.80898901056|1019.47028871566|1079.76079799885|1470.26958121129|744.455730575081|314.569551297324|129.320312569696|0|882.870303998997|725.019906316078|0|362.667175157842|740.574620022657|0|1168.46053337655|0|876.086612888524|774.967094534177|1741.26281265388|0|179.736073320157|0|1699.92565855968|925.176074303813|895.455956836724|984.249854921519" signaltonoises="132.583862742702|105.024359829025|1|281.357459714779|276.463658566868|259.769961816902|252.946758556404|271.159358025895|195.984984344613|148.852689129097|268.20634022733|143.274249943741|66.6003431257051|32.5213133415876|0|118.774092020154|124.903865389791|1|73.4390411981656|122.21461300012|1|159.392535638411|1|108.872119169939|129.29906110769|211.728385045465|1|45.2882112877454|1|233.078089558089|157.227138825353|154.910364195453|154.830556250011" noises="0.0959968566894531|0.0959968566894531|0.0959968566894531|0.0959968566894531|0.0959968566894531|0.0959968566894531|0.0959968566894531|0.0959968566894531|0.0959968566894531|0.0959968566894531|0.0959968566894531|0.0959968566894531|0.0959968566894531|0.0959968566894531|0|0.0959968566894531|0.0959968566894531|0.0959968566894531|0.0959968566894531|0.0959968566894531|0.0959968566894531|0.0959968566894531|0.0959968566894531|0.0959968566894531|0.0959968566894531|0.0959968566894531|0.0959968566894531|0.0959968566894531|0.0959968566894531|0.0959968566894531|0.0959968566894531|0.0959968566894531|0.0959968566894531" />
        <fragment mz="599.314758300781" charge="2" ion="y12" responses="2347.77295857822|886.241123815161|931.971861040314|1978.88407737023|3356.679257891|3421.64052035416|2722.91650738049|1886.10180173415|3054.08319452523|1771.29138684362|3946.35962931713|1620.82620573055|1530.25898227963|944.841040566821|0|1339.61071833223|3171.7141852463|0|4599.06109987031|4592.88263147888|3889.21517381885|2081.91700764035|7995.06710939377|1207.35243340974|6196.04376754991|8021.5724759432|0|0|4435.45410073392|7947.31159191536|6486.6642032461|5510.7360340981|6595.70677427581" signaltonoises="348.537434943141|192.019830357733|128.049180313828|412.265920522521|738.786199345819|640.206044259148|607.313778042082|439.104594104583|508.31468072372|256.272055087047|670.556207395211|313.616899303879|231.857188265677|204.799147099315|0|345.533517739254|711.601421800069|1|477.615205282307|575.532769055717|683.926151668138|484.57644855791|902.845712881249|326.720197362|775.7164042321|920.652233499474|1|1|726.237847425376|876.117349396048|732.399045018307|668.816105323099|695.814563174058" noises="0.0959968566894531|0.0959968566894531|0.0959968566894531|0.0959968566894531|0.0959968566894531|0.0959968566894531|0.0959968566894531|0.0959968566894531|0.0959968566894531|0.0959968566894531|0.0959968566894531|0.0959968566894531|0.0959968566894531|0.0959968566894531|0|0.0959968566894531|0.0959968566894531|0.0959968566894531|0.0959968566894531|0.0959968566894531|0.0959968566894531|0.0959968566894531|0.0959968566894531|0.0959968566894531|0.0959968566894531|0.0959968566894531|0.0959968566894531|0.0959968566894531|0.0959968566894531|0.0959968566894531|0.0959968566894531|0.0959968566894531|0.0959968566894531" />
        <decoy>
          <peptide id="sp|P07596|IAAS_HORVU.GSPSPDKVPGTIVHRR.4.1.True" updatedrts="9.75535679228305|8.70445053332567|9.61547133312427|7.30986780863737|9.30436794988055|7.61326130772451|9.40691774082143|8.37414993086368|7.66386501521418|9.45818993824534|7.37764563759207|7.29118677628361|8.06807102658589|9.46957423415187|9.70190842297048|7.46569079145381|0|7.72479510784781|7.46542305404431|9.3543088286365|9.78676491000397|7.43297584516121|9.06912716188874|4.78981179308225|7.82512675508116|7.83286284330855|7.60037660726442|7.83164932512416|0|7.82935834926053|9.14388605667565|7.91876988524543|9.15793183644299" scores="3654785.87452356|38678.1777339919|684904.078580524|9168322.36392525|62218.8495349523|51274.7557853024|19549.1108100947|19350.9589206011|3886608.52340666|7026.52205449479|123718550.917372|301324.756935474|932960.81859502|14840.0157328032|2398.72374968704|219829388.645939|0|112975.738409138|640165.541474414|1674117.84455914|70171.8612695475|32547.3889737713|243084220.684763|17888.8623706861|81626.7735387638|182467847.874086|65092476504.2744|22007818.7548282|0|15833.3275553609|4100.82169458122|2825297.00372828|5770557.55952012" fdr="0.789144050104384|1|1|0.857142857142857|1|1|1|1|1|1|0.930022573363431|1|1|1|1|0.370786516853933|1|1|1|0.706443914081146|0.898230088495575|1|0.573913043478261|1|1|0.4|0.222826086956522|0.768240343347639|1|1|1|1|0.71689497716895" recomputedscores="-1.6248334696888|-1.6750424200976|-2.28435947815512|-1.07198594402721|-5.08509667821331|-3.78673274123052|-3.83992953929192|-4.47652284508797|-2.52327554680909|-9.28759099883614|-1.74441268522917|-3.10974349237367|-3.24216952227873|-4.23362831013099|-5.11900117942215|0.214292832884149|NaN|-3.22669715319041|-2.64547236760266|-1.55330178813147|-2.1538277196411|-4.49966277755643|-1.10059892121287|-5.79019786452412|-4.76644043852435|-0.667462113911377|0.648624008055344|-1.42557101970711|NaN|-5.45378958206656|-5.61201014215028|-3.793544117603|-1.74293021462533" pwhh="16.385009432916338|14.722500710556332|12.987823239281656|12.897188251207218|13.607982468891722|17.40225955619664|14.033308587581596|15.895643586068712|16.176977622450181|21.416355377791604|11.359663374872563|13.269611539099495|7.3560878625396526|26.826862006462559|22.339530418104246|15.720886088082532|0|22.867705319292902|33.820203321353759|16.286219351359868|11.468121629777412|11.825057971617793|16.54256776826977|11.607785157272421|20.082114083939096|18.45403192439694|13.539445715127838|21.399604063065603|0|18.930786139293446|10.470045187354572|13.723546830617357|14.983951073447884">
            <fragment mz="781.4791259765625" charge="1" ion="y6" responses="0|145.353511970539|13.3657004181162|121.838378333346|0|86.1868708597353|0|0|58.3770476654326|11.0593788808818|80.7102589915927|121.080383132604|105.548398588615|0|0|163.38429347435|0|0|144.310419072439|376.402834853963|0|120.219739470234|297.745011876887|36.0086955957977|480.329544030727|472.901556221105|158.161552733082|88.524516096618|0|116.876064639806|154.051865329869|414.225622446463|47.0754258651469" signaltonoises="1|28.3334511825637|5.90187707181864|23.695791009909|1|14.8057991950915|1|1|11.9434901888026|4.20176327056465|18.440471816687|28.613418909067|16.3257357117271|1|1|32.3328663816078|0|1|26.8518882306276|71.0964636441716|1|25.1999860715275|41.4568188788277|8.95561382804373|71.9119569499477|45.4100298095897|28.6050050104907|22.342281517449|0|29.8742172116644|31.8399511637752|43.7308443445803|12.3017478640157" noises="0.0959968566894531|0.0959968566894531|0.0959968566894531|0.0959968566894531|0.0959968566894531|0.0959968566894531|0.0959968566894531|0.0959968566894531|0.0959968566894531|0.0959968566894531|0.0959968566894531|0.0959968566894531|0.0959968566894531|0.0959968566894531|0.0959968566894531|0.0959968566894531|0|0.0959968566894531|0.0959968566894531|0.0959968566894531|0.0959968566894531|0.0959968566894531|0.0959968566894531|0.0959968566894531|0.0959968566894531|0.0959968566894531|0.0959968566894531|0.0959968566894531|0|0.0959968566894531|0.0959968566894531|0.0959968566894531|0.0959968566894531" />
            <fragment mz="680.43145751953125" charge="1" ion="y5" responses="347.279483315228|0|293.718903898169|0|526.932845491913|0|0|217.244723216915|461.527580717678|267.094526630302|311.545703857868|0|0|1154.96650705731|665.07515722115|80.74708361995|0|576.881304374789|226.500848508113|62.0962334504971|123.002154600609|0|473.823511530587|25.6802936777345|0|0|165.416413445154|457.078095011559|0|354.21067849062|30.0139594330535|388.451756124755|0" signaltonoises="64.6728895366743|1|67.7438571693982|1|114.391554021509|1|1|41.5420536481129|82.1529737790041|40.1504330073333|63.1079592946855|1|1|129.788203029094|86.4913683919988|22.3137575385483|0|82.6457407986238|41.1702342036893|19.1339734768764|37.1938749343004|1|88.2487372339812|7.44879961718413|1|1|41.5675681637218|61.1066946335412|0|68.5599002256623|10.5829405826317|86.999826578736|1" noises="0.0959968566894531|0.0959968566894531|0.0959968566894531|0.0959968566894531|0.0959968566894531|0.0959968566894531|0.0959968566894531|0.0959968566894531|0.0959968566894531|0.0959968566894531|0.0959968566894531|0.0959968566894531|0.0959968566894531|0.0959968566894531|0.0959968566894531|0.0959968566894531|0|0.0959968566894531|0.0959968566894531|0.0959968566894531|0.0959968566894531|0.0959968566894531|0.0959968566894531|0.0959968566894531|0.0959968566894531|0.0959968566894531|0.0959968566894531|0.0959968566894531|0|0.0959968566894531|0.0959968566894531|0.0959968566894531|0.0959968566894531" />
            <fragment mz="541.22528076171875" charge="1" ion="b6" responses="154.495907809478|0|0|0|0|757.877577309267|0|0|892.318122425516|26.2407755163599|820.142694889427|0|2254.75711904237|67.1565720590543|0|1409.42875009859|0|1682.70049951594|3591.67189919041|0|0|0|0|0|1558.77058786609|2668.52741864643|3633.9740568734|2226.56796929068|0|3608.52768903929|0|3802.4990170611|0" signaltonoises="41.1935834465195|1|1|1|1|95.7527410200693|1|1|140.620125684211|11.4787710816838|187.211175388775|1|217.838814390209|24.6133009688638|1|286.012116639915|0|316.140465489679|389.150209931238|1|1|1|1|1|294.904606629166|451.481505976802|501.235315295049|335.374685675926|0|553.89596571881|1|535.550713689908|1" noises="0.0959968566894531|0.0959968566894531|0.0959968566894531|0.0959968566894531|0.0959968566894531|0.0959968566894531|0.0959968566894531|0.0959968566894531|0.0959968566894531|0.0959968566894531|0.0959968566894531|0.0959968566894531|0.0959968566894531|0.0959968566894531|0.0959968566894531|0.0959968566894531|0|0.0959968566894531|0.0959968566894531|0.0959968566894531|0.0959968566894531|0.0959968566894531|0.0959968566894531|0.0959968566894531|0.0959968566894531|0.0959968566894531|0.0959968566894531|0.0959968566894531|0|0.0959968566894531|0.0959968566894531|0.0959968566894531|0.0959968566894531" />
            <fragment mz="838.5006103515625" charge="1" ion="y7" responses="0|89.8484931703994|45.2740180432587|0|64.1846973892098|0|96.4200123803306|73.3691477663528|105.549883427922|0|120.362152662975|121.927844455644|87.874286636827|0|0|81.1230154702725|0|0|126.960798403297|0|0|108.365120153356|34.145762971578|0|211.052129133272|0|236.356069681121|99.6943483696133|0|328.418870795573|0|176.942049060522|33.3361005638527" signaltonoises="1|17.3051071755841|12.7760938451348|1|13.1009213684227|1|20.4761073037442|17.8188988869378|14.9908708442224|1|25.5278857158485|23.4522643623245|19.8800500838891|1|1|14.553596648503|0|1|23.8395831719028|1|1|27.2111346032085|7.05367302444737|1|30.091162754436|1|49.5882275961479|23.0622835625413|0|48.2506380013787|1|34.8062128401004|7.45066540234728" noises="0.0959968566894531|0.0959968566894531|0.0959968566894531|0.0959968566894531|0.0959968566894531|0.0959968566894531|0.0959968566894531|0.0959968566894531|0.0959968566894531|0.0959968566894531|0.0959968566894531|0.0959968566894531|0.0959968566894531|0.0959968566894531|0.0959968566894531|0.0959968566894531|0|0.0959968566894531|0.0959968566894531|0.0959968566894531|0.0959968566894531|0.0959968566894531|0.0959968566894531|0.0959968566894531|0.0959968566894531|0.0959968566894531|0.0959968566894531|0.0959968566894531|0|0.0959968566894531|0.0959968566894531|0.0959968566894531|0.0959968566894531" />
            <fragment mz="329.14556884765625" charge="1" ion="b4" responses="0|21.329841504559|0|690.084649260812|0|1076.41528692213|0|0|1408.42725627359|0|417.300758377226|0|57.88297584159|0|247.734966688067|972.690365210592|0|1399.98684610063|280.278406548683|0|2424.96326402997|0|0|0|119.75089412674|1519.25988742921|1825.86677503074|1039.20894065765|0|1158.71816277157|0|1299.22988978789|0" signaltonoises="1|7.49257153898423|1|159.070731499483|1|251.797787780078|1|1|206.484796016621|1|125.311800123117|1|23.5809670304119|1|71.3893992192031|167.941556906267|0|203.212580942066|82.4207057016408|1|615.331720944558|1|1|1|42.1469009689148|274.834933222829|222.399447009338|115.777365657329|0|192.815919023159|1|214.365863340856|1" noises="0.0959968566894531|0.0959968566894531|0.0959968566894531|0.0959968566894531|0.0959968566894531|0.0959968566894531|0.0959968566894531|0.0959968566894531|0.0959968566894531|0.0959968566894531|0.0959968566894531|0.0959968566894531|0.0959968566894531|0.0959968566894531|0.0959968566894531|0.0959968566894531|0|0.0959968566894531|0.0959968566894531|0.0959968566894531|0.0959968566894531|0.0959968566894531|0.0959968566894531|0.0959968566894531|0.0959968566894531|0.0959968566894531|0.0959968566894531|0.0959968566894531|0|0.0959968566894531|0.0959968566894531|0.0959968566894531|0.0959968566894531" />
            <fragment mz="687.90185546875" charge="2" ion="y12" responses="25.1359620325577|0|0|0|44.9768695850423|0|37.9823797791368|0|0|0|0|37.5961201059837|0|0|48.62960178855|99.6676159532709|0|200.76898767028|0|126.662628379046|0|0|0|25.7704255682346|0|445.235959213463|177.014177342245|183.561651646452|0|139.273803152923|0|223.842513115492|81.3108841865084" signaltonoises="7.41646563582448|1|1|1|8.19343749519162|1|9.12232558488725|1|1|1|1|9.11934295674499|1|1|11.0004900308677|21.3185594028028|0|25.5057401262024|1|27.0218096231652|1|1|1|7.45915355848775|1|78.5319253143883|31.1012835145493|37.0820574885738|0|28.1500471597768|1|50.6950807021824|16.8249826980167" noises="0.0959968566894531|0.0959968566894531|0.0959968566894531|-1|0.0959968566894531|0.0959968566894531|0.0959968566894531|0.0959968566894531|0.0959968566894531|0.0959968566894531|0.0959968566894531|0.0959968566894531|0.0959968566894531|0.0959968566894531|0.0959968566894531|0.0959968566894531|0|0.0959968566894531|0.0959968566894531|0.0959968566894531|0.0959968566894531|0.0959968566894531|0.0959968566894531|0.0959968566894531|0.0959968566894531|0.0959968566894531|0.0959968566894531|0.0959968566894531|0|0.0959968566894531|0.0959968566894531|0.0959968566894531|0.0959968566894531" />
          </peptide>
        </decoy>
      </peptide>
      <peptide id="sp|P07596|IAAS_HORVU.H[Oxi]VITGPVKDPSPSGR.3.0.9996.False" updatedrts="7.55381508349598|7.51052337232475|7.5322862506949|7.48196141547583|7.51156712916492|7.54077642633787|7.4838094021412|7.4963460560686|7.47853245532833|7.54613252579334|7.46538801787724|7.5094949352773|7.42270171573339|8.93347064996245|7.46603683824106|8.6521248370428|7.51097947950609|7.4980158958071|7.55196192749555|7.51261418226119|7.43855902332458|7.59926606023004|8.9197308118326|7.65725888222729|0|7.5755756614322|7.69615109532895|7.66014992332103|7.602642477772|8.47476413606664|7.61080829081448|7.79213284638942|7.67946164221644" scores="10205526402.2246|26917804275.0969|23503597482.8512|84188390711.6594|13134421268.4042|160269587870.415|126559224951.941|59260973570943.5|98768289284905.9|2500782772175.37|7792773629.38385|7509648023.45911|834428805.422478|942696.674661187|968964265.002421|2723390329.54704|18690353585.4694|6079659931.02129|3105966.57232716|21134289.6116281|373844.553902443|346998.815428849|3272822.50508795|196414.42382765|0|1975377.04282875|1535726.34892974|3611977.7947232|328553894.310903|208694.167195324|14462657.6132615|693997.630857698|693752791.741929" fdr="0.395886889460154|0.698564593301435|0|0.501529051987768|0.0404858299595142|0.710997442455243|0.635869565217391|0|0|0.00793650793650794|0.247422680412371|0.847380410022779|1|1|0.765432098765432|1|0.406779661016949|0.482939632545932|0.745182012847966|1|1|1|1|1|1|1|1|1|0.450928381962865|1|0.980314960629921|1|0.737306843267108" recomputedscores="-0.29355736720572|-0.798590650103826|1.81757715627403|0.0898481594259031|1.38193774177444|-0.81650450086614|-0.4809345642716|3.99901897628386|3.91894030274654|1.50040304516612|0.754206991208277|-1.30917700945494|-1.65619508694565|-5.00413161664872|-1.20728224114457|-2.61524621761847|-0.0026230100881151|-0.575787323196894|-1.66349557306439|-5.33348326976529|-9.899394880724|-5.6292260481153|-4.26863950796417|-4.35072219960849|-Infinity|-3.9986296699922|-4.51124463916274|-2.81830079385449|-0.372674283047305|-3.91124756587865|-2.67264639091799|-3.21964692037065|-1.87833148447821" pwhh="13.963033355464312|13.548661783336259|14.011671563602192|13.64364579050312|13.346791886866306|13.32813165545762|13.268897599668405|13.006254816541569|12.975904685479341|13.27773977540344|13.229157831186297|13.260780775657024|13.265082491412233|22.74056123616494|13.531808650021098|14.271196609635709|14.02434845191519|13.59630384087562|15.033022095370212|15.697663253167228|14.703346958632528|21.484216865105111|15.156745682200373|18.488167986024745|0|17.295566535238091|17.833825553636235|18.114362190454433|15.618518227771943|14.673547894980286|17.987306314408595|16.14052060931969|16.521080818213367">
        <fragment mz="600.309997558594" charge="1" ion="y6" responses="74003.7620407755|46090.1450639992|62171.033261386|109076.553331236|169738.130007263|124391.099600145|119586.153458329|77481.3647191353|88799.0956838596|38884.7783907085|67725.6360596182|43975.165858112|15276.2352679139|0|33858.453607317|0|43884.1499670011|30846.7996038707|25070.4656972979|33331.6786364498|34550.9967755489|23432.8899985721|0|20556.2787961243|0|50946.4497583397|48509.3418401303|27635.2008664932|36179.1968009343|0|31164.156481911|32846.2228039713|28517.1653410048" signaltonoises="1263.7072917612|1055.64889337539|1178.50732546926|1249.10687781658|1203.91870223718|1259.76411124003|1310.08144321223|1128.73022448939|1239.22730940252|965.44174573307|943.661440042158|910.381022199652|613.127099892639|1|685.856235446666|1|734.188797587027|569.732155589434|689.916210653102|746.136071380891|771.766087169993|654.572976768565|1|788.325248449574|0|878.848539541918|871.300656180504|842.82648348456|827.642922421539|1|817.593271453695|642.042221540882|804.281093845484" noises="0.903811126249191|0.738712218623207|0.859259882021513|1.44879450584878|2.53597822897083|1.7257441180898|1.64739897641291|1.36279556414412|1.32340300327985|0.669928683007691|1.28020845761662|0.946076169789043|0.483532841535242|1.05865055768123|0.921871633676812|0.709393748643982|1.00365245270901|1.06429668862638|0.635942754017955|0.692520180646475|0.782146296722116|0.612826911157545|0.69012789538634|0.388640158061406|0|0.852856269638604|0.81829616397251|0.474009156808823|0.730324333581903|0.909824408146811|0.588182089729561|0.859322792385882|0.539185371959719" />
        <fragment mz="720.403930664063" charge="1" ion="b7" responses="0|0|0|0|0|0|0|0|0|0|0|0|0|725.570797343433|0|2002.65926298851|0|0|0|0|0|0|3293.0857228353|0|0|0|0|0|0|0|0|0|0" signaltonoises="1|1|1|1|1|1|1|1|1|1|1|1|1|124.781429472778|1|319.92218552671|1|1|1|1|1|1|351.876186901311|1|0|1|1|1|1|1|1|1|1" noises="0.0959968566894531|0.0959968566894531|0.0959968566894531|0.0959968566894531|0.0959968566894531|0.0959968566894531|0.0959968566894531|0.0959968566894531|0.0959968566894531|0.0959968566894531|0.0959968566894531|0.0959968566894531|0.0959968566894531|0.0959968566894531|0.0959968566894531|0.123870598112374|0.0959968566894531|0.0959968566894531|0.144863652304466|0.122444721744744|0.148897633155073|0.10999082226437|0.180488164074852|0.120694618211141|0|0.182911137878714|0.0966735024069353|0.0959968566894531|0.110003786799133|0.0959968566894531|0.0999157914245049|0.0959968566894531|0.0959968566894531" />
        <fragment mz="715.3369140625" charge="1" ion="y7" responses="10846.2129415356|6704.747764935|8705.95323853456|13173.693916761|26305.9321592879|17479.0665002041|18949.1944449024|14961.5754217174|12152.7860244229|5357.5815824295|11193.0585724021|7943.66364698153|3142.27349021805|5080.794343754|10150.2822590202|0|7597.10052417046|7613.04583973755|5725.63168929703|10612.4963083268|7441.61451465333|8036.90013086887|4198.11563796688|4041.28167328421|0|11496.4956340593|11000.8103493625|8600.3965184077|10927.6230805218|6628.87922052216|12959.7705747197|16024.1484240772|8112.13244936251" signaltonoises="742.596524555642|795.759482656837|736.098952518685|750.273257667761|891.45505442251|865.492431764715|815.175268292064|826.786906799142|873.184561374646|503.270880298527|593.535287909984|516.071579596577|476.85551134294|232.418670565519|568.94779761924|1|374.287536500991|529.912033305144|460.316262296192|508.328788681175|403.351466308847|453.607741561177|213.248361779032|395.694243865606|0|421.456046939813|408.726419644415|522.452076814722|495.940140419762|375.544503754862|565.543358161734|613.099476290441|458.835956910396" noises="0.254692794943099|0.154638062270668|0.227586902793888|0.355997165570361|0.54491466492096|0.403585734197789|0.39492220729632|0.321883772407886|0.285632094968096|0.207866229785848|0.417408871620052|0.292542045888649|0.124679463609944|0.311283067432978|0.229464188836543|0.247891761307381|0.422376145625462|0.266891076315731|0.236166287470028|0.256089908938538|0.380780562642417|0.269494591562084|0.400221209876343|0.206311571700676|0|0.473398322826775|0.47302063494481|0.236970848879652|0.393519912598738|0.365471429135657|0.315885338006692|0.30710794255018|0.325979300042873" />
        <fragment mz="963.525817871094" charge="1" ion="b9" responses="0|0|0|0|0|0|0|0|0|0|0|0|0|232.102985075116|0|393.05530911719|0|0|0|0|0|0|0|0|0|0|0|0|0|293.293463241922|0|0|0" signaltonoises="1|1|1|1|1|1|1|1|1|1|1|1|1|40.6468323405506|1|68.6605578565783|1|1|1|1|1|1|1|1|0|1|1|1|1|77.9191512364254|1|1|1" noises="0.0959968566894531|0.0959968566894531|0.0959968566894531|0.0959968566894531|0.0959968566894531|0.0959968566894531|0.0959968566894531|0.0959968566894531|0.0959968566894531|0.0959968566894531|0.0959968566894531|0.0959968566894531|0.0959968566894531|0.0959968566894531|0.0959968566894531|0.0959968566894531|0.0959968566894531|0.0959968566894531|0.0959968566894531|0.0959968566894531|0.0959968566894531|0.0959968566894531|0.0959968566894531|0.0959968566894531|0|0.0959968566894531|0.0959968566894531|0.0959968566894531|0.0959968566894531|0.0959968566894531|0.0959968566894531|0.0959968566894531|0.0959968566894531" />
        <fragment mz="416.225219726563" charge="1" ion="y4" responses="14583.5541932995|11140.5380719162|13512.6779341344|20831.5580461636|31508.889227439|23210.4512787837|23097.7575535659|18360.297495615|18461.5690986226|7878.56026225632|14494.0674362602|10361.8578275498|4915.24208101052|0|9379.91678521438|0|8933.40526060582|7504.35374193666|7824.99816099886|7958.24095751522|8922.68337760766|5815.71601333123|0|7416.01251328576|0|13016.3128553327|14091.8137360434|7157.53904154502|9646.6223920811|0|9009.41717730513|13159.1136590402|10043.6660885077" signaltonoises="641.610899509261|744.764915373844|917.139818725394|964.725291656287|815.266370761175|689.409599961132|1122.11745098408|771.748116016119|740.929035948313|682.537960152037|651.694383203011|631.605233846001|464.160289162968|1|517.566855983937|1|393.012768928126|402.524552222455|529.066431849624|415.386978768032|391.267529736497|459.42075449758|1|528.055297850472|0|438.180706319183|456.959997416063|408.864026135558|459.7232270433|1|611.972795207011|663.387383982965|570.08256160779" noises="0.431686861482216|0.29726497548302|0.270824133522778|0.397511478715582|0.739155135595558|0.629024617045254|0.389936114965206|0.415250643305617|0.476993812338451|0.218537943629904|0.435482380392273|0.297192026907793|0.161930616893143|0.363316251471974|0.294958270696248|0.316250963657817|0.401932226137207|0.360942818123302|0.242016324495097|0.284657845238181|0.37889932248071|0.202805126421754|0.33298539570998|0.167870624998838|0|0.404385279571506|0.385211471306066|0.209600649782886|0.270074095766089|0.332784194550585|0.207040289476738|0.223840261047787|0.213065404242538" />
        <fragment mz="482.266540527344" charge="2" ion="b9" responses="0|0|0|0|0|0|0|0|0|0|0|0|0|0|0|1353.1102482487|0|0|0|0|0|0|0|0|0|0|0|0|0|6237.85839871296|0|0|0" signaltonoises="1|1|1|1|1|1|1|1|1|1|1|1|1|1|1|264.139505126221|1|1|1|1|1|1|1|1|0|1|1|1|1|243.442872680436|1|1|1" noises="0.0959968566894531|0.0959968566894531|0.0959968566894531|0.0959968566894531|0.0959968566894531|0.0959968566894531|0.0959968566894531|0.0959968566894531|0.0959968566894531|0.0959968566894531|0.146616273499386|0.0959968566894531|0.0959968566894531|0.0959968566894531|0.0959968566894531|0.0986009478371714|0.116726053305832|0.0959968566894531|0.0959968566894531|0.0959968566894531|0.172027934419003|0.0959968566894531|0.107098375587566|0.0959968566894531|0|0.123442950156961|0.122114727831067|0.142305114000001|0.106140405765662|0.208526650659328|0.14583024869464|0.106385093106337|0.144181968023839" />
        <decoy>
          <peptide id="sp|P07596|IAAS_HORVU.GSPSPDKVPGTIVH[Oxi]R.3.0.9996.True" updatedrts="10.1749724913303|0|10.2790899496545|0|9.73633722895973|10.4553408457846|8.06171595511232|10.0388285505331|8.70611917925695|8.47525988805216|0|0|7.53996794323812|8.75425835964483|0|8.27265238269016|0|0|7.98391578062129|0|0|0|0|0|8.18915550944923|7.92159771280786|8.06349469672999|0|0|0|8.16028110074729|0|7.97374112719813" scores="160028.864273549|0|26128.5066032665|0|189444348.911981|15587.7214600879|271407658.131406|73542784.1924872|5796624.38496202|26143721.3760062|0|0|307250.57151754|236213179.773148|0|774315.064967187|0|0|10228197.09413|0|0|0|0|0|101488653125.777|11914343.538138|37047.0381284793|0|0|0|201128.369999514|0|119719.267856854" fdr="1|1|1|1|0.686567164179104|1|1|1|1|1|1|1|1|1|1|1|1|1|0.643835616438356|1|1|1|1|1|0.0365853658536585|1|1|1|1|1|1|1|1" recomputedscores="-5.09819445473803|NaN|-4.1367136327401|-Infinity|-0.458991544911184|-7.82857298431684|-3.13438349930883|-1.89142008066009|-3.29777882304577|-3.48030551724773|NaN|-Infinity|-5.09009167556625|-2.60519946588003|NaN|-6.1614383996975|-Infinity|NaN|-1.14589326227607|NaN|-Infinity|NaN|NaN|-Infinity|1.39544494836088|-3.21820955384004|-6.12880498250201|NaN|-Infinity|NaN|-4.52942116184703|-Infinity|-5.64137217601546" pwhh="17.633539055883308|0|14.521202872331708|0|19.695901133784332|18.935574740969095|23.612563644428587|16.727672577229058|19.181772858185425|16.282578455571009|0|0|12.203739334669047|14.737991067382481|0|16.659584584229904|0|0|22.715677555262033|0|0|0|0|0|19.83994973216538|25.051626956493148|22.427561884200596|0|0|0|18.450202680455057|0|27.066048132449755">
            <fragment mz="698.3944091796875" charge="1" ion="y6" responses="0|0|0|0|467.424049682578|0|0|0|2242.78990748226|1270.07857350753|0|0|0|3295.98603522794|0|2154.46290664492|0|0|2445.47027705522|0|0|0|0|0|3717.18685522199|7570.65173556008|7036.53799373446|0|0|0|5018.16466985974|0|5714.39760758165" signaltonoises="1|0|1|0|90.5378640019152|1|1|1|251.12088634014|170.053599876882|0|0|1|525.393038116541|0|324.851218908918|0|0|304.351310223852|0|0|0|0|0|536.653368382629|845.323875056974|730.87363705014|0|0|0|558.894228323374|0|651.905153701786" noises="0.0959968566894531|0|0.0959968566894531|0|0.0959968566894531|0.0959968566894531|0.0959968566894531|0.0959968566894531|0.0959968566894531|0.0959968566894531|0|0|0.0959968566894531|0.0959968566894531|0|0.0959968566894531|0|0|0.0959968566894531|0|0|0|0|0|0.0959968566894531|0.0975326703278209|0.123811780986995|0|0|0|0.0959968566894531|0|0.0959968566894531" />
            <fragment mz="669.32025146484375" charge="1" ion="b7" responses="0|0|39.3380130596483|0|0|0|2482.98618868187|0|0|3251.17735372949|0|0|0|0|0|4636.1426641866|0|0|4333.52634405993|0|0|0|0|0|6384.3264769728|8359.28094243241|8005.40982727178|0|0|0|7389.50661918146|0|5629.10873704818" signaltonoises="1|0|18.9773580488017|0|1|1|362.823784106024|1|1|334.825580809327|0|0|1|1|0|475.582146696303|0|0|431.679107804493|0|0|0|0|0|139.418713109461|132.962261704603|112.111759296472|0|0|0|202.166471537135|0|209.693042597043" noises="0.0959968566894531|0|0.0959968566894531|0|0.0959968566894531|0.0959968566894531|0.0959968566894531|0.0959968566894531|0.0959968566894531|0.0959968566894531|0|0|0.0959968566894531|0.116841907217395|0|0.13848463331198|0|0|0.149528298836331|0|0|0|0|0|0.566858405811628|0.790693340491276|0.978537106558906|0|0|0|0.448058883382426|0|0.374075913923575" />
            <fragment mz="795.4471435546875" charge="1" ion="y7" responses="0|0|66.9841283085196|0|496.096491520599|161.783500638049|168.768729024293|809.498389596809|572.813942851985|211.403828939106|0|0|216.840053547734|104.497315770221|0|286.93179208233|0|0|208.479375374857|0|0|0|0|0|0|1313.80861256751|621.615038776441|0|0|0|206.473958648779|0|645.769888394884" signaltonoises="1|0|22.9741921884399|0|86.0955960766135|47.6788909882738|40.3936337111171|142.987356601247|78.1396599776158|43.3042735870915|0|0|52.8337745864857|34.6928604567528|0|75.6536976640889|0|0|45.2501471512653|0|0|0|0|0|1|46.6501889969004|38.05748127569|0|0|0|38.5803099888575|0|35.5521356525384" noises="0.0959968566894531|0|0.0959968566894531|0|0.0959968566894531|0.0959968566894531|0.0959968566894531|0.0959968566894531|0.0959968566894531|0.0959968566894531|0|0|0.0959968566894531|0.0959968566894531|0|0.0959968566894531|0|0|0.0959968566894531|0|0|0|0|0|0.0963758728744652|0.35487550863621|0.285046494779503|0|0|0|0.17151757343524|0|0.227024697618316" />
            <fragment mz="865.44140625" charge="1" ion="b9" responses="788.505226105868|0|1534.38855465309|0|2107.11347216602|1815.96099315309|162.417294253154|412.444746021099|0|481.949564784229|0|0|200.419323830846|1772.3077614875|0|0|0|0|540.247861768033|0|0|0|0|0|1475.39728690957|0|2309.39674109478|0|0|0|1352.85598044017|0|3882.31749787629" signaltonoises="133.06156610515|0|275.184575802186|0|317.126296526541|282.152595529046|46.9818383655181|94.2286036852956|1|72.3838319410112|0|0|49.6246393494716|172.436692950773|0|1|0|0|75.2198081874381|0|0|0|0|0|214.635881176229|1|332.359513970969|0|0|0|168.842510074988|0|265.619326146265" noises="0.0959968566894531|0|0.0959968566894531|0|0.0959968566894531|0.0959968566894531|0.0959968566894531|0.0959968566894531|0.0959968566894531|0.0959968566894531|0|0|0.0959968566894531|0.0959968566894531|0|0.0959968566894531|0|0|0.0959968566894531|0|0|0|0|0|0.0959968566894531|0.0959968566894531|0.0959968566894531|0|0|0|0.0959968566894531|0|0.0959968566894531" />
            <fragment mz="540.32525634765625" charge="1" ion="y4" responses="176.750667840511|0|0|0|0|0|814.71411314544|65.6675731267944|0|440.264844167061|0|0|0|830.472119266137|0|0|0|0|1238.54837392689|0|0|0|0|0|1824.1762963181|2636.20043219415|1779.62857656874|0|0|0|2223.48779502018|0|1286.42927985764" signaltonoises="33.9263813575229|0|1|0|1|1|111.370813234511|20.9164834459297|1|66.1773370614612|0|0|1|137.40758123985|0|1|0|0|168.542334111412|0|0|0|0|0|213.853506574654|274.311839075526|271.634912473054|0|0|0|326.492117962108|0|218.443075394763" noises="0.0959968566894531|0|0.0959968566894531|0|0.0959968566894531|0.0959968566894531|0.0959968566894531|0.0959968566894531|0.0959968566894531|0.0959968566894531|0|0|0.0959968566894531|0.0959968566894531|0|0.0959968566894531|0|0|0.0959968566894531|0|0|0|0|0|0.0959968566894531|0.104973196867176|0.0959968566894531|0|0|0|0.0959968566894531|0|0.0959968566894531" />
            <fragment mz="433.22433471679687" charge="2" ion="b9" responses="0|0|764.101407607657|0|637.983330654122|0|1928.52366267753|0|0|1071.03894379708|0|0|0|0|0|3008.55816083033|0|0|0|0|0|0|0|0|2524.21150893597|1639.40461408201|3158.1978278288|0|0|0|4252.06099806238|0|2134.17362101197" signaltonoises="1|0|164.092189015156|0|112.58324152949|1|260.761065894221|1|1|164.859425142452|0|0|1|1|0|286.962307732673|0|0|1|0|0|0|0|0|296.028926915841|159.447300239916|196.68755625293|0|0|0|315.789248825749|0|201.794825407323" noises="0.0959968566894531|0|0.0959968566894531|0|0.112290713494987|0.0959968566894531|0.0959968566894531|0.0959968566894531|0.0959968566894531|0.0959968566894531|0|0|0.0959968566894531|0.0999426106148327|0|0.0959968566894531|0|0|0.0976312355290913|0|0|0|0|0|0.10823603456137|0.184865276236507|0.182362941357269|0|0|0|0.104768131863191|0|0.121097270974876" />
          </peptide>
        </decoy>
      </peptide>
    </protein>
    <protein id="sp|P17990|HOG1_HORVU">
      <peptide id="sp|P17990|HOG1_HORVU.EFLLQQCRPVS.2.1.False" updatedrts="12.5423399655615|13.4349996863169|12.4389730989217|0|0|13.3492664494595|12.3347351274182|0|12.476952781704|11.8907284061922|12.1961238859359|10.5152856581782|10.9994334980367|10.8366885160325|10.5516644086979|10.4666769915784|10.0875946448758|12.6103510999161|10.4858999720368|10.4830455704518|9.98263850630026|12.611673204253|12.5841729584207|12.6126334483314|12.6005227968082|12.5775079174152|12.5718389990416|12.5919528532694|12.5963490116197|12.5815502829875|12.6098569155605|12.5832452506849|12.5837674184822" scores="72728879365008.1|582502.929506789|1032926.70639285|0|0|681662406.133461|368867603.026816|0|1223815651.68892|911331.856562359|1829959.07113564|1685810.41723015|7839932777.00084|580387.993300976|3791115960.83293|762995.268400559|2659941.52630777|4138029866.68699|1434457.01419302|488108625.601218|6093900.03991854|361430960805930|2855486609397.53|153611756818833|193342917980997|305032978636090|300012363572229|2.48747509102033E+16|4.53787201614222E+16|1.89048106917545E+16|306874223979970|6.03903674875492E+17|4.12320440087405E+17" fdr="0|1|1|1|1|0.661333333333333|0.993135011441648|1|0.879432624113475|1|1|1|0.47098976109215|1|0.468208092485549|1|1|0.303951367781155|1|0.4|0.781395348837209|0|0|0|0|0|0|0|0|0|0|0|0" recomputedscores="4.74611587750171|-4.23242788558245|-3.56743640103367|NaN|NaN|-0.597908500363156|-1.45330586743574|NaN|-1.4412496844521|-3.00738404454674|-3.76043831093281|-3.61936422047877|0.125772430302154|-5.39825435833647|-0.122216581770853|-2.40706419828281|-4.21679469787242|0.216757948964075|-3.63560951513134|-0.169180378595187|-1.76524215409349|5.7291964943955|3.37099976625118|4.2903903834828|5.14904560824086|6.08510105346231|6.41252836779648|7.30669640529371|7.83726689493251|6.87307194310824|4.88351192203308|8.33602935487693|8.11863247844238" pwhh="18.938478558872067|12.514196661521199|19.84902787388744|0|0|19.008261762811983|20.637360904273244|0|15.904861549258673|22.902086611890972|13.276662802541381|13.15797021410509|13.481139753791137|15.321388405780862|19.789116588603616|12.569615634807166|11.503812945641336|30.475729273182342|12.734529918982268|12.592633759119309|12.366391734920004|12.363746176710194|12.409085073796462|12.331045187556342|12.426613897598015|12.442295306143837|12.471864107832159|12.635656872607864|12.545725209617135|12.816502829890494|12.687809807733478|12.50765528498281|12.8855304580631">
        <fragment mz="817.398498535156" charge="1" ion="y7" responses="3827.13208425131|654.365329355684|676.289584488937|0|0|1396.53442524217|0|0|823.593319105284|32.734994552345|673.519720928042|5127.53821871768|606.303267123744|1787.42338538191|1519.78762879037|8740.17223683335|0|2302.47112088741|39869.6990264877|28873.0673422457|0|17196.8854707145|20952.8679191788|14910.4177812503|58923.0563508018|79320.9705129601|89800.5263044972|55044.0162853737|73432.5979682312|89475.3183767162|61159.7435740099|79693.5757654013|60462.0575089465" signaltonoises="295.579505637945|110.644050723337|126.486766430578|0|0|174.888500679902|1|0|161.265826313119|9.97935350332993|93.0953356859116|531.751415869364|101.668667466126|176.890369278415|148.142058652897|539.102277870581|1|42.6010419973684|836.917021454727|691.559018638588|1|153.159112046399|128.690452293465|155.942924868412|264.946427092889|298.681858969012|299.057564910516|389.624614595714|369.309770445386|388.731166695477|390.621492811931|363.83262799567|364.179652618906" noises="0.155803181924014|0.0959968566894531|0.0959968566894531|0|0|0.0971128935461034|0.0959968566894531|0|0.0962032378879163|0.10976325741212|0.178983774876386|0.179467252332843|0.116254681685111|0.167196211554578|0.227163008443977|0.337669367396999|0.496673627934836|0.579856822259689|1.00548754459722|0.872176232931982|0.942780578387512|2.47023484033764|3.35469962818967|2.04199447498481|4.82768405065064|5.79359857621675|6.28582768008813|2.94766927633644|4.2390887389588|4.76365742590579|3.30114682143075|4.684783231416|3.33769821410018" />
        <fragment mz="930.482543945313" charge="1" ion="y8" responses="4224.47492997996|0|1905.4263084786|0|0|0|543.38503578928|0|1529.43648382552|0|2250.50573489496|813.090797246827|391.258419732467|2191.56035349932|1793.94363352667|0|0|514.42484687014|0|0|534.291915755392|11232.6934233056|11049.5595750478|10631.5930784315|41651.7096591539|55314.4291247789|56361.1354757464|37267.0142412012|46340.1531984095|56140.6175176978|40855.0714485903|51536.7542206125|35790.0251252868" signaltonoises="432.050945134669|1|217.010989075495|0|0|1|132.082490838682|0|193.591839435235|1|445.691293033046|167.673401218332|75.1753325484682|336.917767304152|330.381917272126|1|1|140.684973463022|1|1|78.1067700753091|592.584391430384|478.166493881023|608.824801633434|867.350804855742|895.472180848099|871.409009140771|1067.43299383814|821.868257110714|900.897521471684|981.758645868536|892.267200434798|946.162356209485" noises="0.0959968566894531|0.0959968566894531|0.0959968566894531|0|0|0.0959968566894531|0.0959968566894531|0|0.0959968566894531|0.0959968566894531|0.0959968566894531|0.117382247812329|0.0959968566894531|0.0959968566894531|0.0959968566894531|0.131934069667272|0.0959968566894531|0.0977938023985892|0.103788974951299|0.0959968566894531|0.160281588792401|0.414564771661728|0.5154020106671|0.380895978103121|1.02468085550677|1.33950602196868|1.38564507293818|0.719607434864779|1.25722966188395|1.32770282103021|0.870434935868925|1.24908758156986|0.820177697265204" />
        <fragment mz="689.339904785156" charge="1" ion="y6" responses="1337.38897268391|1577.09785262585|0|0|0|2874.0168347584|709.74632735951|0|0|0|0|3637.94124495|233.392710426795|1026.46385959901|3519.61146398281|5955.32734846163|0|2651.69860754997|22298.5787721359|13019.0940007868|0|10113.4197594206|11891.458291506|11034.0545693913|40084.817320786|53427.8367847901|51883.3113270251|35093.945057403|43263.7648371281|53697.1160336988|39361.2896130134|50300.2662325555|34813.7521755213" signaltonoises="176.855280186242|357.806011121889|1|0|0|373.039360629607|145.641973954265|0|1|1|1|429.82520522445|65.5210554370929|154.475115151836|356.746167557703|500.372736391661|1|89.1628855567043|872.459699537405|681.002395615257|1|148.082826898163|138.824083409706|178.786350007718|268.983559920296|310.871921640938|301.262248060376|402.585526813654|344.619261030524|381.021904096475|386.423202403242|356.185282836156|345.370829424767" noises="0.156735225343424|0.100563661733966|0.0959968566894531|0|0|0.111379018527106|0.0959968566894531|0|0.0959968566894531|0.0959968566894531|0.141050326365875|0.166321475871097|0.0959968566894531|0.106454550321961|0.129000883643565|0.230407468511983|0.364169219878865|0.343264184672749|0.542110571135865|0.417683735750559|0.612551248341978|1.52481583783254|1.91792782261523|1.28353672802671|3.37370164780691|3.78435227123325|3.84421024497781|1.90644206458728|2.7307811976139|3.0877937781527|2.19512838970592|3.12266876991844|2.21738433842703" />
        <fragment mz="1043.56665039063" charge="1" ion="y9" responses="551.585291240991|389.144728502129|0|0|0|0|292.948429084319|0|0|36.3236519757892|0|0|155.284214644985|0|0|0|624.00972029721|994.648475040678|0|0|0|5238.35680113542|5264.71193777823|4429.04954685912|20137.5244133709|23022.4369645057|25991.7077257532|16715.590334735|21862.8396236886|27846.7133689199|17806.5133885564|23274.9268941005|17099.0594063973" signaltonoises="87.1937621218775|90.6555387736422|1|0|0|1|45.4477008224287|0|1|13.4630729845791|1|1|38.478513190373|1|1|1|117.903162697555|206.806382619951|1|1|1|581.665386926245|419.122919093553|557.263053902105|930.360056646881|789.649073293007|857.603344782763|986.644265803045|910.958284152444|935.849549351482|871.001408318153|816.631917384286|865.203520522452" noises="0.0959968566894531|0.0959968566894531|0.0959968566894531|0|0|0.0959968566894531|0.0959968566894531|0|0.0959968566894531|0.0959968566894531|0.0959968566894531|0.0959968566894531|0.0959968566894531|0.0959968566894531|0.0959968566894531|0.0959968566894531|0.110457561397556|0.0959968566894531|0.0959968566894531|0.0959968566894531|0.106379494888384|0.170432251770064|0.265239128879004|0.168530736248945|0.458997599127264|0.637101361702546|0.637256515687826|0.357827827219865|0.497715990727838|0.613952280167137|0.43707623093818|0.604674297568757|0.411887123086989" />
        <fragment mz="1018.51385498047" charge="1" ion="b8" responses="1368.52916467778|1030.94920527673|580.312836286113|0|0|695.207679920307|0|0|646.244860247087|0|0|0|707.364441586856|1194.20737126873|1331.10124115572|0|0|2888.67974009846|0|0|0|3539.99906276315|3893.90928374091|3161.14877388632|11013.4329882583|12421.4911351696|14941.0663377871|8464.25055539665|12682.2022742665|15751.2469681835|10491.5122121981|13254.9809539711|9424.0960301422" signaltonoises="169.652358245118|112.472504289995|92.9157108858257|0|0|129.638116519768|1|0|70.9499276959604|1|1|1|136.848434147409|145.179504787204|199.785242009323|1|1|331.106090579385|1|1|1|535.305248905446|399.241630788522|530.043202542937|670.869458644015|672.59281326153|780.232648982153|666.817923497632|706.638273177356|756.722044810428|877.411572047668|775.478562252|688.058339438733" noises="0.0959968566894531|0.0959968566894531|0.0959968566894531|0|0|0.0959968566894531|0.0959968566894531|0|0.0959968566894531|0.0959968566894531|0.0959968566894531|0.0959968566894531|0.0959968566894531|0.148445262077937|0.0959968566894531|0.104906930459042|0.145589262149249|0.0959968566894531|0.0959968566894531|0.0959968566894531|0.129170637151282|0.12663860399217|0.200462501783059|0.116316937642606|0.346756085500885|0.391377461018105|0.395132756623341|0.271803437278316|0.37313286359055|0.427771286788487|0.242781877690181|0.338779009557661|0.283430757791109" />
        <fragment mz="759.403564453125" charge="1" ion="b6" responses="2581.44377141098|0|0|0|0|606.898703938798|1213.10925544664|0|463.297472577517|2062.54037384302|0|0|0|0|1325.8265051195|0|2889.66088481358|302.083578941366|0|0|2901.62821890373|1826.20890094591|3000.77069689563|2359.53891810501|5775.78107622362|6257.24833522379|0|5247.95332330794|6923.13401007636|8357.07053526633|6800.9462364597|6328.15719385471|5513.92076359342" signaltonoises="194.606281549998|1|1|0|0|116.431339899802|191.214854224274|0|95.1060864313933|221.679626773459|1|1|1|1|173.245736930473|1|183.118212930228|20.5313671450417|1|1|197.074161951303|147.777936302418|130.600305985907|122.887009453404|226.853237159909|223.027734461732|1|277.639012397072|305.469266993612|280.070572608103|252.877456954561|255.708418928298|272.881696366941" noises="0.0959968566894531|0.0959968566894531|0.0959968566894531|0|0|0.100370763528836|0.0959968566894531|0|0.0959968566894531|0.0959968566894531|0.175543151281398|0.102253706911767|0.110361940659356|0.223802254052146|0.195776246400888|0.241527540716152|0.394007486144092|0.378188295341631|0.365340631992613|0.270816600263164|0.338484377485331|0.216048904550004|0.314896092213294|0.184077946057724|0.322145627025174|0.433136549564039|0.372138299413344|0.272297634948148|0.332201756969201|0.438991081090999|0.3948095724538|0.363402129202456|0.333800359756436" />
        <decoy>
          <peptide id="sp|P17990|HOG1_HORVU.VPRCQQLLFES.2.1.True" updatedrts="13.8275950119556|11.2927418012158|11.2652122923303|12.9634979919377|14.3408755770748|14.2729472169981|12.9881862272309|12.7045407777165|14.4005410191685|12.0116364840126|12.5923710155822|12.7040670639895|12.6647538147392|12.0967353202336|0|0|12.0366839997014|11.9382242683504|14.4689115899086|0|12.1416439382775|12.5938141367237|12.2767451465156|12.4380500693668|12.0072433455027|12.4937516112677|12.4749804968704|14.2745163844483|12.5551408694158|12.4771358230988|12.5346714769981|12.5512053439236|12.4364957719562" scores="5405860.08965239|950598.436107274|1010744165.74785|1537234761.76398|69481344.2985547|290806312.287533|430971501.098771|70503283573.6088|383006.551630899|2172114.3005896|142493321140.876|1776343.58602542|4040126385.74603|4486377202673.57|0|0|543867.531121135|517466.194658944|1136752.16664451|0|316202.052977404|1256471826.17746|10091748106.835|252372176264.357|1417469.22828152|5424841482.82417|1347295.70399068|53275154.2513027|17270230.2801285|61481507.1190733|23650554741.9335|5731077.20966357|9700703.92894949" fdr="1|1|0.726775956284153|1|0.96039603960396|0.795969773299748|0.976744186046512|0.181818181818182|1|1|0.104477611940299|1|0.612903225806452|0.0150375939849624|1|1|1|1|1|1|1|0.282608695652174|0.140449438202247|0.0206896551724138|1|0.0656716417910448|0.843621399176955|0.764578833693304|0.68314606741573|0.671052631578947|0.197604790419162|0.977867203219316|0.902834008097166" recomputedscores="-2.37082821945997|-4.03131057923106|-0.563076389156941|-2.05941696107891|-1.50610081981978|-0.967874014409998|-1.3857278285702|1.00221410816605|-4.94575948466679|-2.63017792142485|1.13091482149676|-3.57031965293462|-0.16214495737499|1.48992300732197|-Infinity|NaN|-4.90617365526188|-3.68615368873928|-3.73663126293583|NaN|-3.03759492544454|0.270323897023204|0.919286040194621|1.5060074001381|-2.98576902094393|1.3351413101919|-1.93514785967234|-1.3625376193935|-1.58228721970573|-1.6005154457091|0.770392842707637|-2.68670205815158|-2.50979913643494" pwhh="31.233179834107073|16.211254566625453|16.345441616360841|36.459395730582386|14.631619438574745|15.992511750380675|19.029343526775|17.533038240200291|29.292958137012839|10.312140079250018|16.410762805237614|12.774692863781411|22.701865444468392|16.59380227234039|0|0|21.518807226082032|38.828377287565246|11.868574653663268|0|19.442509935073321|16.139186538074309|13.964086682913113|21.721830745392662|17.995006991240956|13.010015189623456|12.764876846988702|22.916156414105579|24.491578312354616|15.223147517777207|27.19770181946226|12.880647448818916|22.782380111042379">
            <fragment mz="864.4461669921875" charge="1" ion="y7" responses="0|0|0|167.55583605129|0|199.877232429394|0|1196.29904222106|0|998.292994775327|5087.85382997101|938.338670015382|0|3853.56556342739|0|0|10826.3263362672|14698.3703296475|0|0|12921.5377837707|0|11760.1165210199|0|8597.41539089451|0|0|0|0|0|0|0|0" signaltonoises="1|1|1|39.8579225218868|1|45.9710904271333|1|152.518525124064|1|142.176419544643|375.23350053003|213.093542644881|1|410.859909030796|0|0|786.503138709838|905.814998864474|1|0|911.889170246695|1|494.635772110213|1|486.159904360209|1|1|1|1|1|1|1|1" noises="0.0959968566894531|0.0959968566894531|0.0959968566894531|0.0959968566894531|0.0959968566894531|0.0959968566894531|0.0959968566894531|0.0959968566894531|0.0959968566894531|0.0959968566894531|0.0959968566894531|0.0959968566894531|0.0959968566894531|0.123325272498009|0|0|0.208165947812665|0.199032006889583|0.212415507611336|0|0.211726188857013|0.265979120530319|0.429473755976317|0.228698422080022|0.335339579603063|0.467781418459258|0.500527020582035|0.195728377558729|0.247469389404362|0.292929681468492|0.21955886725359|0.284422449240104|0.219564116446974" />
            <fragment mz="967.455322265625" charge="1" ion="y8" responses="61.9403936466918|280.017506188237|191.737452945485|1302.89714203302|313.847465302446|253.731160735453|2013.41241477726|1941.04995357868|265.479980958767|489.351743452079|1883.51706102665|749.093694076816|744.678152227098|0|0|0|0|0|49.0245616072886|0|0|650.854245786808|0|1095.95930431746|1243.27509154723|0|0|49.3531084823386|769.583018228371|0|0|0|0" signaltonoises="23.0126652634249|58.3917536244864|37.3686364634147|204.662647111759|66.2326491021086|54.9561598422665|316.146220547835|231.277871098087|68.8821621466789|82.9347851652212|205.016750078434|170.773031741435|131.374879942906|1|0|0|1|1|14.0498646646009|0|1|95.2131452599155|1|150.99112327212|118.728999626126|1|1|14.7252393472415|112.117129851144|1|1|1|1" noises="0.0959968566894531|0.0959968566894531|0.0959968566894531|0.0959968566894531|0.145517130061326|0.0959968566894531|0.0959968566894531|0.128562119520724|0.0959968566894531|0.11903282161266|0.130948578568479|0.101071633993019|0.0959968566894531|0.136132118191741|0|0|0.190956956944622|0.165676444216797|0.163127309917701|0|0.122579430291285|0.149465642652689|0.12696008205059|0.110092517345534|0.163547564327712|0.223753598523595|0.208200008900582|0.103224909600046|0.116926911241873|0.119223708065702|0.133289200429686|0.134389259694812|0.0959968566894531" />
            <fragment mz="736.3875732421875" charge="1" ion="y6" responses="472.668383716775|3183.47500905444|3095.36208644962|0|145.706030460291|0|0|0|0|3331.68174436473|909.419275572906|154.886011392206|1055.07085150189|1272.96221788926|0|0|6033.16695081681|9243.74614359538|0|0|3150.3777825287|0|773.218203026939|1029.86934269651|0|2100.63885147846|0|0|3141.2650329641|3319.95604311187|1665.20242583387|3750.63388728194|2440.07633244312" signaltonoises="70.5935231876701|493.899295529314|440.038166964851|1|17.3242234334006|1|1|1|1|410.060146551898|136.773793665847|51.7748107880525|172.886585772397|222.378452925138|0|0|484.122905983708|631.019450516885|1|0|309.861722551171|1|147.417257633443|122.440169981353|1|208.672300002253|1|1|331.387504739552|446.31268764623|185.935716449286|390.359696580871|352.304601732214" noises="0.129893003066483|0.0959968566894531|0.0959968566894531|0.11104977520251|0.238856515676847|0.148576351774843|0.166604635068826|0.131121078485506|0.154714063418107|0.0959968566894531|0.126573909192773|0.106343240271377|0.0959968566894531|0.107617477964043|0|0|0.0959968566894531|0.0959968566894531|0.0959968566894531|0|0.110697813557763|0.0959968566894531|0.104100769370634|0.0959968566894531|0.121741321064914|0.176551531073307|0.116009615569776|0.120832859666531|0.112234784946163|0.0959968566894531|0.0959968566894531|0.0959968566894531|0.0959968566894531" />
            <fragment mz="1123.556396484375" charge="1" ion="y9" responses="1123.13749575429|329.029431171798|378.001864503965|996.325255135643|0|0|391.270968261727|0|309.639733854778|0|1017.42931220498|0|209.793570445481|350.191992939193|0|0|851.183283924284|0|366.653694574244|0|658.505985672437|1094.44739074156|0|693.784685676868|0|0|1297.85912763725|1714.4261360629|0|0|858.653737648036|811.133243839262|1138.17654998542" signaltonoises="113.042357247323|64.1494273328189|73.292381975567|99.6624606269647|1|1|84.1046247693189|1|72.3519193898998|1|153.479225321619|1|54.8371132640461|53.7092994762572|0|0|126.654657646677|1|84.3924271021323|0|114.562629552579|140.336695611564|1|89.4910909113232|1|1|191.913973915619|227.920051430163|1|1|174.56592249549|153.614465710486|149.641822261665" noises="0.0959968566894531|0.0959968566894531|0.0959968566894531|0.0959968566894531|0.0959968566894531|0.0959968566894531|0.0959968566894531|0.0959968566894531|0.0959968566894531|0.0959968566894531|0.0959968566894531|0.0959968566894531|0.0959968566894531|0.0959968566894531|0|0|0.131544141434911|0.0959968566894531|0.0959968566894531|0|0.0959968566894531|0.0959968566894531|0.109869426979973|0.0959968566894531|0.11875716489605|0.130251972903512|0.11127850437647|0.0959968566894531|0.0959968566894531|0.0959968566894531|0.0959968566894531|0.0959968566894531|0.0959968566894531" />
            <fragment mz="938.5240478515625" charge="1" ion="b8" responses="590.581941995169|0|0|230.738400198721|560.957362908052|781.750690244138|460.741405510787|309.996572143127|698.12506054755|317.261299556389|797.566706434156|0|128.426811057702|468.000688089432|0|0|1015.44249358162|1480.63527724847|1098.05750140539|0|1212.65311186921|698.96286640673|814.498868037913|480.58748446728|0|1674.20914909993|2672.63706076144|405.913381851797|1746.29477610518|1818.54463748615|765.232185406069|1434.69629498332|1194.68448596076" signaltonoises="106.669729223498|1|1|55.5418043143894|120.516436533168|141.167969701965|84.4568857607651|58.9283861721231|83.8387407647821|55.5990249563085|138.98902376699|1|31.1155190749533|83.0722790555428|0|0|116.894441213943|199.445981653205|251.106761164492|0|173.106915455152|127.420040693889|134.860268629975|87.0943908450844|1|336.629130704447|309.324881560154|80.1188985412274|325.479805869449|335.532940806954|171.400208207826|306.178285525676|216.57897450701" noises="0.0959968566894531|0.0959968566894531|0.0959968566894531|0.0959968566894531|0.0959968566894531|0.0959968566894531|0.0959968566894531|0.0959968566894531|0.0959968566894531|0.0959968566894531|0.0959968566894531|0.0959968566894531|0.0959968566894531|0.0959968566894531|0|0|0.124970258823975|0.0959968566894531|0.0959968566894531|0|0.0959968566894531|0.0959968566894531|0.0959968566894531|0.0959968566894531|0.0959968566894531|0.118950134551637|0.138677537210998|0.0959968566894531|0.106754995818068|0.100826323866914|0.0959968566894531|0.0959968566894531|0.0959968566894531" />
            <fragment mz="712.35589599609375" charge="1" ion="b6" responses="0|0|0|2652.66672608457|263.074265087818|537.035258039504|0|1002.85135052896|0|272.26659909392|1450.25190143739|4009.35625853185|0|0|0|0|1882.93170816876|0|0|0|0|11135.7654072912|7753.37098651235|8602.9694113476|0|13084.9247660325|15582.9168793894|649.094822036168|11762.7262226225|12382.5151953393|10660.6158561802|10153.7024564938|7328.26547527268" signaltonoises="1|1|1|196.693546185584|58.85034460809|127.485970874554|1|179.389893305045|1|105.618284326922|214.990889451928|379.206057643106|1|1|0|0|121.658772332399|1|1|0|1|682.975888836516|500.208713490919|629.838117033905|1|548.416984337384|569.107850103719|50.5337461787164|641.481636789799|519.620681584925|634.776846325538|455.279336223808|437.021856564323" noises="0.0959968566894531|0.0959968566894531|0.0959968566894531|0.0959968566894531|0.153567599068636|0.0983671329158683|0.130777929583291|0.0959968566894531|0.102843107409438|0.0959968566894531|0.134320351941681|0.131032262459865|0.0959968566894531|0.193059730862817|0|0|0.215275639773762|0.0959968566894531|0.101729602441551|0|0.128973434289129|0.207710478652215|0.266294364662665|0.16920677523981|0.420150889071781|0.491473016228246|0.54436323673115|0.298522681570607|0.354140749015409|0.497722947060002|0.330308165017459|0.475267116352744|0.338865389283862" />
          </peptide>
        </decoy>
      </peptide>
      <peptide id="sp|P17990|HOG1_HORVU.VMQQQCCLQLAQIPEQYK.3.1.False" updatedrts="13.6568390318593|13.9898971467797|12.5481682998073|12.1610439246512|13.9891805536589|14.0569537049225|13.9228517837311|13.6830425668454|14.0542605950735|12.5051781581796|13.9833113953614|13.997081759199|13.7566971058119|14.0211035462465|13.689944778468|13.5987263660172|13.3951140434425|13.7252365392319|13.715536674813|13.5803626863477|13.6949143467445|13.6136586086428|13.6342630899815|13.670397062536|13.6033206868467|13.5752879693398|13.6113375436892|13.599081576544|13.6415150916712|13.6051133296895|13.6451868464557|13.6279609946306|13.6736113037537" scores="919834243306.972|22973142305.3931|307681572.804074|495443.105871135|16672848.026472|7438895531.94535|175080376.566712|399201825.819126|3850424088.94028|84692156.9197826|5858351521.36421|210343830.890517|553799028.052729|384137.067026099|29384271349.9255|466114963720881|4639983404748.81|20272071511298.2|7906572717.20015|2.00474791037313E+15|19668353655374.9|4.29442613244794E+15|297985593999101|12142263249558.1|310804253266492|7.09540076208202E+15|2.10185894408116E+16|3.17556397743531E+15|2.26771992198144E+15|1.3223538570493E+15|316571274780018|827383370744216|9.67999502087177E+15" fdr="0|0.212903225806452|1|1|0.797814207650273|0.22972972972973|0.775|1|1|0.760290556900726|0.588859416445623|0.631043256997455|0.728862973760933|1|0|0|0|0|0.327176781002639|0|0|0|0|0|0|0|0|0|0|0|0|0|0" recomputedscores="2.03818322573598|0.760934817586603|-1.92315749336277|-3.49848148294613|-0.947223247881478|0.703134205853701|-0.921301130286704|-2.25273930244221|-1.95037897577512|-0.949051443647105|-0.713707404573914|-0.656974454471181|-0.560764015313243|-4.14949971073963|1.55479720862746|4.87524822892932|1.88212328313365|2.43815535568731|0.0300298248908789|5.46813206227323|4.31724699296809|6.41894885566348|5.02386262379944|2.40154400956688|5.61075591502094|7.38188720935203|7.78879496987483|5.725030787227|6.59949158996299|6.21932421755756|4.45364425560797|4.54614286888215|6.068721480704" pwhh="20.519777676599769|14.513223838920936|18.629028167456195|13.526553136568062|36.627497140133123|14.847458518572374|17.989533278763716|36.197942181546019|17.425049283863434|18.810174020356083|16.996788053336253|12.696859618297099|22.170154120322589|14.041722131984807|20.906509205396144|13.204214864473871|14.028599934049009|17.453954554402589|16.842671221524522|16.175154815823912|15.114923928430171|14.444143078976616|15.286272165521996|15.029276698642381|13.823941934856929|14.608919098308103|16.630300267644586|15.569899821917634|15.308018344489883|13.526962019614968|16.332086880221922|14.318511508024173|16.714981581647706">
        <fragment mz="976.509826660156" charge="1" ion="y8" responses="3238.35575933707|1956.36092851586|523.638784295526|0|2418.10922755282|1460.43229282667|1834.89646917846|377.2028996829|3255.44557363559|391.389176146208|3776.43198033251|2946.6482068132|1584.34442035773|5488.65463176076|3994.15791685229|15877.0891452283|11956.6815963397|24118.4056843331|23437.3887675954|19286.7150854154|21836.1065391517|26762.1935722827|25583.9225537678|18463.0498524966|34321.3507400285|40751.7953018477|45178.1358781357|27146.5982782998|32715.1685403834|31310.4695234008|32817.1706203456|32862.459889492|30790.9719591731" signaltonoises="445.778838227122|372.784194969373|102.907181775899|1|422.693196227429|272.937381369481|289.863153622645|94.7862828722711|460.685152378037|74.5668102198012|495.675915541622|599.240660185082|240.355527632322|677.27554607967|452.250335021461|787.469261225063|680.896403741736|755.365501153349|777.530360375379|784.050236568841|636.049007695939|918.211635447633|864.693209192367|791.444994800985|1275.69313268669|997.024083922424|1090.58821500224|1232.03173738903|795.308173815134|902.391440321456|986.159995937304|882.043270259797|875.120388391592" noises="0.0959968566894531|0.0959968566894531|0.0959968566894531|0.0959968566894531|0.0959968566894531|0.0979051590578594|0.0959968566894531|0.0959968566894531|0.0959968566894531|0.0959968566894531|0.0959968566894531|0.104442261983188|0.0959968566894531|0.155116602057194|0.124461334021634|0.337958269807048|0.270128716568633|0.514314004080791|0.467635762663711|0.404867044256524|0.554700906257643|0.445759769677081|0.494137521538007|0.369391761974509|0.431819639378142|0.639064061843427|0.630822120550463|0.355853389818652|0.641070549203997|0.656607362311707|0.534160700377717|0.633958933202224|0.557503840147244" />
        <fragment mz="777.414123535156" charge="1" ion="y6" responses="3370.17754173547|1030.13463970753|419.023877778242|0|3886.76423810553|1246.53653048221|370.39760011738|1090.79516884353|1395.00404955386|924.238796876349|1997.24345130576|1593.30168414971|1528.7714577926|4860.80609227098|2720.78902835613|15032.2940079163|16048.1675459125|20994.0292146977|21102.243661592|17138.0012304373|19927.2883858817|24516.5630435414|28831.5095148804|23832.06000801|29609.0694043909|41591.8627027019|30675.822894112|24062.2034494785|28457.404726603|32246.6967466496|24042.588741861|31015.1632404404|28964.345064029" signaltonoises="310.917810349076|186.247068976063|95.8503478501473|1|201.322360100437|139.609784387289|92.9216004618686|83.3589941775318|200.927243462894|146.880552272926|151.592888534596|149.171010466542|216.31167302891|271.577101327852|103.616411173479|584.889105419887|902.104064813382|827.309787280369|992.379101742818|761.347088332275|685.983927183788|1040.65392644051|1056.03362781361|1497.58263432904|1058.4300189968|1174.4395680505|1142.26232798427|1087.67825652032|1159.22300255161|1102.50028241187|1077.40757050261|956.071070911938|1111.25639481538" noises="0.112696807320243|0.139493175956028|0.0959968566894531|0.127989179835625|0.197468772300217|0.16383651771623|0.104225326777321|0.203604777630129|0.123705474819356|0.125148394229959|0.223225908769919|0.223569870542823|0.0959968566894531|0.243621131916036|0.326856342695582|0.458044895636025|0.314666164991285|0.421808732303041|0.36821008814228|0.408256069981509|0.534666679404565|0.406158389749527|0.477016327316718|0.220679441760554|0.534929675150487|0.609926161113397|0.534159831328376|0.383470667234377|0.424836009690554|0.569931021074246|0.422511867328196|0.610942247157441|0.43304354177465" />
        <fragment mz="905.472717285156" charge="1" ion="y7" responses="3894.21658714607|2083.50707723935|1398.56645807471|538.972816138093|1376.01729123756|1048.24717120171|959.880037217839|3005.57818627002|2667.04125254216|1416.0826757134|3584.45111227305|4312.67873348892|1429.88238842781|3815.56967720159|3395.69590058787|13906.4385129827|15126.24615146|19905.8290689351|23070.599382017|17676.9774441493|19796.4940955222|19766.8947065406|26986.8037653164|14962.1344624832|31330.5960950662|39275.9247454668|30018.4904866927|22604.817446536|31482.2279711882|31629.7694935603|24197.5076150017|33943.5100010506|24313.6207633748" signaltonoises="417.130978827097|213.571793445088|240.964521665342|104.381592172914|262.959221807251|212.037807258591|157.591108552996|244.662888932764|397.51647377627|233.863495142224|392.143468392019|464.430474871939|224.265515527309|581.731309472389|418.985222201268|741.154830307495|688.072509798732|803.538929512637|788.414609780985|829.455720618116|646.484321914771|829.771569339537|928.865033766717|962.322637260688|962.239074762099|912.694564444862|928.046564525547|909.734025044576|894.598784753971|886.181896324517|930.671832074784|758.917401922059|796.234088685116" noises="0.0959968566894531|0.0959968566894531|0.0959968566894531|0.0959968566894531|0.0959968566894531|0.0959968566894531|0.0959968566894531|0.0959968566894531|0.0959968566894531|0.0959968566894531|0.0959968566894531|0.0959968566894531|0.0959968566894531|0.119670920928219|0.114237800496666|0.33904034787745|0.410434831413654|0.41157338930472|0.484921163742825|0.359446865852419|0.552634140632074|0.473129368324923|0.533974954037656|0.284728141146291|0.547420695400401|0.761096636464424|0.650704027092535|0.430018796512254|0.636363024884674|0.712542538233688|0.502310859273662|0.850315508726385|0.54955769586293" />
        <fragment mz="1062.45288085938" charge="1" ion="b9" responses="1025.22918051947|0|0|3588.67510027787|0|318.495884572487|326.91426429596|969.411813896775|0|0|0|0|0|0|989.792587139343|14081.590690764|6657.82752510141|15648.069562996|15736.0317053855|15764.3129898913|17956.4531230265|17158.9899903157|23729.9776344059|11811.2965854632|22649.4765575758|27091.7877958051|28156.2671900581|18962.5937967618|26189.2059114044|30933.0805646823|22959.8451695922|28563.7155306205|22752.4896867634" signaltonoises="237.675419710575|1|1|403.786710242819|1|91.890989140453|81.7964698726774|187.918744170889|1|1|1|1|1|1|209.239923332597|790.719366406471|456.500496934441|697.244025301193|718.069991553027|788.623412655101|734.762455873349|784.474731104551|719.737725508347|646.939014497781|836.909618117691|687.796671478348|803.008559185493|836.291624512085|725.962654056538|818.877016248532|702.899123424361|699.711755389548|790.097550274893" noises="0.096041955915287|0.0959968566894531|0.0959968566894531|0.0959968566894531|0.0973611978605101|0.0959968566894531|0.0959968566894531|0.0959968566894531|0.0959968566894531|0.0959968566894531|0.0959968566894531|0.0959968566894531|0.0959968566894531|0.101104034276902|0.0959968566894531|0.346175486423687|0.243443276957659|0.441253811485718|0.447689725810603|0.347940422818108|0.452615060258381|0.44993046705715|0.631528791758955|0.388608806561368|0.538649281866455|0.723668411201091|0.72028535948363|0.430349467830841|0.606274340764276|0.668009736288866|0.572235908822168|0.707545181182229|0.51900737254959" />
        <fragment mz="821.310302734375" charge="1" ion="b7" responses="849.051552386629|0|673.230451032313|231.365865400512|222.974056915041|0|0|670.43454842687|0|0|0|0|856.492655751469|0|671.633661491613|6430.83789538918|0|10972.3085130744|10095.0352690773|8741.09201432132|10964.4812285858|13401.5483033392|15089.3159140405|10918.5843323647|15800.9108714523|23402.3680108339|21597.7628122705|12207.2964767944|16782.4362675921|21932.9301723395|15777.4374470516|21730.3853598732|15738.2609384656" signaltonoises="155.995599892689|1|105.119825955744|60.8940901396121|54.0011090391017|1|1|123.480760295771|1|1|1|1|132.805896629869|1|156.818974853459|646.929785304313|1|940.500426672117|794.948727921448|757.953768957519|798.920518151204|877.193334038458|858.045351286247|1119.80894607229|913.122350758056|938.521210262689|926.074632106394|803.386524643742|904.184113823918|800.914850153494|768.232455073624|925.384404824921|965.838237150369" noises="0.0959968566894531|0.0959968566894531|0.0959968566894531|0.0959968566894531|0.0959968566894531|0.0959968566894531|0.0959968566894531|0.0959968566894531|0.0959968566894531|0.0959968566894531|0.0959968566894531|0.0959968566894531|0.0959968566894531|0.0959968566894531|0.0959968566894531|0.221433300452904|0.0959968566894531|0.235715191422517|0.240775729547641|0.23773987541084|0.278839128312966|0.28370190983606|0.345613625838025|0.184088053145095|0.347655788217853|0.440810673111253|0.468275171956413|0.28103071964595|0.340522090778768|0.536454239266538|0.381710952210597|0.437293946062917|0.314113602288326" />
        <fragment mz="1089.59387207031" charge="1" ion="y9" responses="1130.33295178249|626.56697447433|642.719881506944|279.994778468402|1707.51734968033|1603.02134102466|904.088669042766|706.388044648121|842.571774098984|584.737571616402|1477.68862936946|1757.88020351464|783.606703889341|3709.24203386168|2306.48408407287|5348.47979374822|4281.06808371704|8675.84025523588|11456.3509731031|7487.3971464933|10911.6753591463|11027.1483796143|11327.2030642535|8368.5929189783|14492.6013784131|16059.1515828349|16624.1255781438|8381.85225552217|12756.5260678629|16653.6313534543|13435.7044797997|16592.8925472586|11147.3767568392" signaltonoises="193.569633935941|144.096771085221|103.82077755512|45.9977992925871|296.251922095196|278.685027845369|212.275625017696|169.220972702944|193.367162110071|107.022679117058|297.122376135419|354.063720620869|172.664918012407|474.007923826528|440.213646965182|442.797334183483|336.755119256898|520.345661527356|543.216006212686|616.823950990444|589.59382096957|924.885733993024|545.371895380338|679.760400430115|738.696491267961|803.673372551772|896.793176679264|755.54936630001|711.465464493073|819.836586388626|743.192389925776|556.784044953852|632.37295111347" noises="0.0959968566894531|0.0959968566894531|0.0959968566894531|0.0959968566894531|0.0959968566894531|0.0959968566894531|0.0959968566894531|0.0959968566894531|0.0959968566894531|0.0959968566894531|0.0959968566894531|0.0959968566894531|0.0959968566894531|0.160711723185537|0.0987591787707336|0.211453202615024|0.182476861289721|0.274624104755714|0.34333268526412|0.197836400365625|0.292444844889129|0.176510367605664|0.329965577873006|0.204358149905357|0.29881370343983|0.288666964050205|0.297774456176867|0.178972695589833|0.293013299305986|0.338457403467776|0.278541471217062|0.43544883606016|0.283115914496182" />
        <decoy>
          <peptide id="sp|P17990|HOG1_HORVU.YQEPIQALQLCCQQQMVK.3.1.True" updatedrts="12.1209358240426|0|12.1859782058678|12.0960716018545|13.5229605034268|13.5027681651954|12.1781752822324|13.5232289907163|13.6583579868018|13.4247324172652|12.1142325409331|15.7571330374892|15.0956502091804|13.6838830624185|12.0622042861294|13.9547215294763|0|0|0|13.6105738551207|13.9111465479554|0|13.1854603990141|13.1933007394994|13.7842384449986|12.8642138873355|13.8214433889952|11.6045648821225|0|0|13.5671339306698|11.5032520711137|0" scores="82474.3025916769|0|219035.244772363|342612.70088271|398497.331213991|516463.353196427|752725.415118078|63760.907802028|4162814433.22602|1033162.19926865|53658.5302022261|148337.040146661|161653.791852169|6481689652.97518|1617201.85373822|157387.98372549|0|0|0|401499.194349312|6563.91847904818|0|2157518.00139509|16861873.8735922|12262698667.7871|243549.673226088|177073.149667346|21040.8164026139|0|0|128354.047079762|46164.3220734236|0" fdr="1|1|1|1|1|1|1|1|1|1|1|1|1|0.393063583815029|1|1|1|1|1|1|1|1|1|1|0.106508875739645|1|1|1|1|1|1|1|1" recomputedscores="-5.00110497322709|NaN|-5.07074497787209|-3.65867181397845|-2.56880762224527|-3.45533474326733|-3.2879020224621|-6.04937732964226|-1.91650048980737|-2.86272612908279|-5.7518440594337|-3.84359186121792|-4.14374001207293|0.0777023060685786|-2.70455348675607|-4.59627324468534|NaN|NaN|NaN|-4.23024302903551|-5.15935783707079|NaN|-3.11637821701446|-3.45584979830029|1.2068550180998|-3.08250216972476|-3.2856558849412|-5.45372749275257|NaN|-Infinity|-4.93841768266473|-5.70725745675358|NaN" pwhh="25.123447331007913|0|13.576469298898369|21.067787345434446|22.695324967030388|17.761197822913338|15.890081947973128|15.622567415043104|19.108873499048606|14.186193107878408|20.680651305589166|14.421529601238099|12.842105298818943|18.819193447696378|13.000254119838424|12.684927819288653|0|0|0|23.698332182762631|12.18884429759691|0|13.3752192081125|14.27071237663165|12.135466383985126|9.8092125145862514|11.821419411332883|20.338553952096177|0|0|40.914711007346384|13.484113690756258|0">
            <fragment mz="967.41583251953125" charge="1" ion="y8" responses="315.494364540774|0|0|0|0|949.167758181994|263.537957789684|0|569.208250049874|314.097054044308|597.868789452347|0|0|353.281237699487|307.438741928187|1387.93854837571|0|0|0|1744.5698909838|2685.23494821113|0|3725.18720109191|3123.14364208911|1263.08623675514|319.244996830528|0|1783.41864264361|0|0|827.066032870895|955.34481869581|0" signaltonoises="54.8947408034906|0|1|1|1|175.613867352983|71.6711420587429|1|109.287892170831|47.3937063961691|135.59817488177|1|1|86.9151272223379|38.8449171988569|118.119056285836|0|0|0|215.675516697545|192.134611785258|0|362.409245230302|411.568256594642|181.345841419414|65.2604252870034|1|299.857216397402|0|0|123.231604267807|151.942220736263|0" noises="0.0959968566894531|0|0.0959968566894531|0.11014576322495|0.128422595485948|0.0961608673644523|0.0959968566894531|0.122264204815877|0.0959968566894531|0.0959968566894531|0.0959968566894531|0.115074117377341|0.0985156141835435|0.115923098290119|0.179573566230904|0.117196511993105|0|0|0|0.108293331479448|0.149967544775407|0|0.183590336201881|0.110500575456254|0.101863765519071|0.157746675987326|0.0959968566894531|0.0959968566894531|0|0|0.0959968566894531|0.140699134225858|0" />
            <fragment mz="761.3974609375" charge="1" ion="y6" responses="1000.75346967603|0|0|0|463.918980908263|626.82948242678|0|0|778.567366284026|0|589.751250929372|0|573.709798698186|0|0|0|0|0|0|3276.0308249469|608.680647361507|0|0|988.784265256236|571.861665946202|7461.70488424144|0|0|0|0|8793.90475331403|0|0" signaltonoises="195.509429042922|0|1|1|109.764482564983|138.173816194194|1|1|133.04361732803|1|101.447303974133|1|116.454767874307|1|1|1|0|0|0|295.150110849958|161.390191626937|0|1|174.468921371475|113.293553103341|510.793200573094|1|1|0|0|568.873708761568|1|0" noises="0.0959968566894531|0|0.0959968566894531|0.0959968566894531|0.103965285274608|0.105043022000479|0.0959968566894531|0.0959968566894531|0.0959968566894531|0.0959968566894531|0.0959968566894531|0.0959968566894531|0.0959968566894531|0.0959968566894531|0.0959968566894531|0.0959968566894531|0|0|0|0.0959968566894531|0.0959968566894531|0|0.127894673548725|0.127193814892129|0.149092566888543|0.124150583275118|0.123516269537781|0.0959968566894531|0|0|0.0959968566894531|0.102216693646171|0" />
            <fragment mz="864.4066162109375" charge="1" ion="y7" responses="358.4447396867|0|134.981398979061|0|0|0|0|528.542529853842|248.598593373167|854.069632000312|789.575819955267|0|340.35083393012|531.608625350049|1389.26960659605|0|0|0|0|1726.17666014245|0|0|5744.15917673003|3095.55329176492|0|2885.22070836451|0|0|0|0|1756.29623122897|1249.90541003401|0" signaltonoises="88.6670144104684|0|46.98627552037|1|1|1|1|133.944706708481|69.8270494997308|140.206313165794|141.77759244855|1|69.1505843102474|87.8704851998479|194.535400410343|1|0|0|0|165.783881347068|1|0|312.82939299949|396.792842171728|1|221.823985980572|1|1|0|0|171.269170218272|201.98839497388|0" noises="0.0959968566894531|0|0.0959968566894531|0.0959968566894531|0.0959968566894531|0.0959968566894531|0.0959968566894531|0.0959968566894531|0.0959968566894531|0.0959968566894531|0.0959968566894531|0.0991639877893558|0.0959968566894531|0.155498938117382|0.0959968566894531|0.0959968566894531|0|0|0|0.234907799125796|0.158723802108465|0|0.367176403505869|0.165984414668736|0.106648310205354|0.242483705826129|0.20528334468318|0.0994818923783625|0|0|0.149456688051532|0.129433610014638|0" />
            <fragment mz="1071.5469970703125" charge="1" ion="b9" responses="788.883788021124|0|186.140707982988|0|238.252410320487|0|0|0|125.207017161652|0|326.917929640769|738.883345625509|0|0|0|0|0|0|0|1720.179802765|734.034686945965|0|0|336.587800777317|483.820343470882|0|1465.25109669396|0|0|0|743.925129886023|0|0" signaltonoises="152.435458373875|0|35.7563755016822|1|62.4543515931981|1|1|1|30.0661301959931|1|80.3089152066224|151.396875845364|1|1|1|1|0|0|0|241.699460946549|108.433571919574|0|1|95.3810725292625|121.381387488559|1|157.285793137195|1|0|0|149.500063375445|1|0" noises="0.0959968566894531|0|0.0959968566894531|0.0959968566894531|0.0959968566894531|0.0959968566894531|0.0959968566894531|0.0959968566894531|0.0959968566894531|0.0959968566894531|0.0959968566894531|0.0959968566894531|0.0959968566894531|0.0959968566894531|0.0959968566894531|0.11513900175355|0|0|0|0.103529422024573|0.112380353905355|0|0.199170279037714|0.0959968566894531|0.0959968566894531|0.180215786893461|0.20088677859489|0.103389147224918|0|0|0.103166963296346|0.155374335359338|0" />
            <fragment mz="830.404296875" charge="1" ion="b7" responses="2080.53831093535|0|2006.35904113561|3634.61524936076|219.773428390215|0|4995.47211865389|0|0|0|3023.44813150996|533.483746633049|0|914.656698611428|2389.2887981886|1010.42832348922|0|0|0|3448.26140909354|2213.34292015116|0|0|0|2223.8795495451|0|2094.64072645993|5278.12458440823|0|0|2178.74513595656|6314.40977693423|0" signaltonoises="309.20785262858|0|373.119464578415|577.61338509604|37.0374076850508|1|711.550813649237|1|1|1|421.614487844651|100.070054951089|1|157.298581172592|381.161023480963|133.882782800763|0|0|0|233.215051648374|149.015512564195|0|1|1|157.795318270965|1|109.075541803814|461.796281563069|0|0|114.884280182914|273.206047177067|0" noises="0.0959968566894531|0|0.0959968566894531|0.133377757498846|0.141977740176363|0.152501881569799|0.0959968566894531|0.0959968566894531|0.109801414503847|0.107083906481708|0.141464813400084|0.123211263921558|0.0959968566894531|0.118832360716291|0.130933556958896|0.202540154597163|0|0|0|0.170737025094216|0.284039584393097|0|0.319893833966096|0.177579341997606|0.255382170483937|0.400602623210779|0.464921566547168|0.221505303544727|0|0|0.350657284479929|0.43163730238507|0" />
            <fragment mz="1080.4998779296875" charge="1" ion="y9" responses="5160.29688005679|0|771.474484931706|5173.4428706703|2517.12415405849|2160.95054568995|2935.00077734844|2637.76372077993|2795.10274699224|2081.13662048898|1112.5669544811|180.353359536312|0|3731.72963876919|448.321544278283|2538.80239520348|0|0|0|5110.8279466084|4039.11125178801|0|1410.29265568728|1188.37959471083|2127.41876735233|0|3651.12638951827|2137.06097715078|0|0|2295.82169563899|3163.39386500573|0" signaltonoises="410.4739425756|0|149.308005607328|525.206822044112|227.980039887096|198.926000595682|312.871955097913|346.040813292067|425.595846392168|396.231385683626|168.782436096368|40.594521110637|1|326.53904021435|99.7733026123409|268.047388212739|0|0|0|292.694218565078|284.797935987407|0|176.234537981112|180.75259140009|220.92254532988|1|271.580476148796|313.212752904945|0|0|168.136394529646|227.379906953238|0" noises="0.153683138005178|0|0.0994308694325952|0.131988265232286|0.150023091467313|0.209881520638516|0.128436693699959|0.133086851602914|0.0959968566894531|0.0959968566894531|0.127024176610188|0.101763275910134|0.0959968566894531|0.161360321311821|0.135786683409841|0.209051437733275|0|0|0|0.220258047784789|0.203181025606245|0|0.235801087033637|0.144031223566288|0.201878529523271|0.233562101894044|0.259141041592568|0.101784911050986|0|0|0.17711420036628|0.217661872496269|0" />
          </peptide>
        </decoy>
      </peptide>
      <peptide id="sp|P17990|HOG1_HORVU.LQLAQIPEQYK.2.0.9999.False" updatedrts="11.9499361278631|11.9157424007193|11.9223473755126|11.9262047197535|11.9366846549575|11.9401887530037|11.9270121750178|11.9057180267038|11.9472337291398|11.9446569573276|11.9208125031935|11.9143472866408|11.9246699727238|11.9163945964033|11.9038322091357|11.9063862361537|11.937008890563|11.91847031716|11.9367035912638|11.9261987491218|11.9263274143517|12.027826980773|11.9247851723438|11.9326700046494|12.0653434643066|12.1403918040005|11.8925452492819|12.4050975447457|12.0363118884676|11.9891938758576|12.5847590223013|11.884458945764|11.9407753522616" scores="362757974632936|239830519246073|2582316.76598213|29869075129.4939|8198784557535.63|412771459309.065|229773110374464|1.55026382965051E+15|91640399847033.4|405877140482249|3.30108957184987E+15|396169780127416|877125324318658|705101357651264|2.27475379270719E+16|4.61649836063269E+15|221096231789015|316576285404816|1.66843246340787E+15|148670449430601|455063677568129|72681939315.2678|45477210971267.6|286837073413.383|598865.371346868|5357386110.04327|86484685655.0148|29006273103.7562|197644705294.432|12395120.4767142|4824011.31948462|1069351596.46727|8700754869.45404" fdr="0|0|1|0.763092269326683|0|0|0|0|0|0|0|0|0|0|0|0|0|0|0|0|0|0|0|0.00694444444444444|1|0.0654761904761905|0|0.0198019801980198|0|0.804040404040404|1|0.429319371727749|0.232415902140673" recomputedscores="5.44402595011702|4.38217844829644|-3.15570811736438|-0.7709353825078|3.56578044220695|2.19847212396858|4.34112282216648|5.34441037846419|3.43312128779237|5.64133399568204|5.49577762130637|4.77803471931504|5.17452174154991|3.68627877311263|6.65595074741277|7.38804012659388|3.70291455334699|5.10044270698418|5.4300115779334|5.31452779335623|6.12051256146515|2.02045614527907|4.57311346073693|1.56160121014663|-3.35995345928312|1.32970720520115|2.87232842657123|1.37342959645776|2.47629983635032|-2.28222100853068|-2.92004017099635|-0.415817795368328|0.455919509654214" pwhh="13.997345476454496|18.372161514273426|14.993888288298967|15.130566237107635|14.992891852341371|15.763257004694527|14.475248571290532|14.414111767626935|13.769067200371543|13.586923357050571|12.6345684141167|14.253114892738205|14.704122674791664|12.808682182211435|14.350581561361942|13.540785287807683|13.897512443654879|13.032777172930139|13.644149199950677|13.887893862124773|13.855641726415312|22.258087651708845|17.059288217102651|14.022288648751031|19.366141028783282|24.832064912277765|20.152854921908546|22.80607436854395|15.641803620620975|21.428807603279708|17.880736243780031|18.897086441801985|17.517242009024688">
        <fragment mz="1089.59387207031" charge="1" ion="y9" responses="5700.86386958948|3263.31364434219|2421.2803132846|2764.00645067905|5761.07772467044|5650.9637302057|5633.92861958533|6013.92221037143|6345.39897672651|7256.68736763175|16629.7268127482|13885.9300331603|8247.39994389039|18975.3538827672|17887.8748864349|9189.78443232588|19474.7142357993|9499.448148898|9062.36394585796|12880.1168528242|14539.8060849695|4973.85540907456|8591.44099326431|3842.59221412877|5777.3902910528|5036.1773957759|3640.49190877138|2978.24312229679|4281.43131090801|3525.71752718361|0|3773.37950491415|2644.75123236369" signaltonoises="953.977395966952|664.601343628002|407.143776489688|556.981761725908|726.584205131794|930.893136929635|1069.7092316148|1033.57231518243|1077.58176284173|981.708556977193|1004.22208634898|1233.31519536716|1226.45902576081|1131.92212384273|1284.43339070142|1129.26079985935|1010.57087936026|829.491391010084|974.446132596412|1070.53701595824|1022.54071265411|841.212181925979|712.294764379067|591.307405836535|651.265073313815|579.773808133121|374.101031703429|372.104597129395|509.520377529853|354.834672318621|1|546.912066435316|366.357721044138" noises="0.0959968566894531|0.0959968566894531|0.0959968566894531|0.0959968566894531|0.16137692432812|0.107292627319734|0.100081670562752|0.121787990942922|0.112702127188252|0.15962964654419|0.351762594995041|0.218727524006916|0.137684788134192|0.34201653232029|0.293729909722427|0.138368510413922|0.334537720551311|0.228864297792373|0.171831770592557|0.200680204250409|0.239341119257255|0.105433167192766|0.207530584240876|0.119699487931368|0.0959968566894531|0.141318190744872|0.164360188092835|0.0959968566894531|0.139038495348199|0.169222177531148|0.120501480488539|0.129190992636181|0.107819567621888" />
        <fragment mz="976.509826660156" charge="1" ion="y8" responses="2279.92291142828|2752.75420227956|1329.63912887125|4241.64573827419|3670.77424642728|3952.79971770782|3775.14230587582|3704.64573956653|3474.23497397415|4809.02400900901|13186.9956660131|10185.2133468949|5481.20427519107|12039.7421834144|14334.8534100839|6482.05738991506|11679.458522899|6926.3791406592|10008.7038133019|7754.14598058605|9758.7158647824|8935.76349493831|11664.0566652249|6034.85920736086|6684.4882690088|11727.9427941993|7052.88600047846|0|7390.96258702776|6281.32238732939|0|7504.60343361307|3389.6715422968" signaltonoises="485.564199375622|535.429066451926|233.627167695481|428.639520690045|584.910825773169|635.916011248875|705.989836319863|705.928862761439|702.696794025156|857.809894189871|1023.55068002383|841.859572119406|915.341808467208|922.839377771466|994.376766199588|693.825709453035|670.737084026923|701.771652130902|999.565579746753|962.756557361437|778.217208829267|683.363308157101|754.611292010184|636.045565803921|554.815742492733|558.137939546669|533.421232611918|1|884.209744876528|497.604942192162|1|786.965088757599|472.318380482839" noises="0.110480233146129|0.0959968566894531|0.0959968566894531|0.0959968566894531|0.13260322071994|0.104028002960465|0.112083292218145|0.101713233721432|0.100746021794795|0.112794748799227|0.244506730558065|0.198645041914124|0.114171025977663|0.272110239788905|0.260859970398262|0.160097900835809|0.30649168305934|0.165412284162166|0.121310721950037|0.127832489429067|0.191775000226093|0.130449344283965|0.216789097138721|0.108878755010489|0.150738808657831|0.190490654103699|0.179387515879457|0.114312771469987|0.0959968566894531|0.173038366628874|0.150833166840013|0.115487630007126|0.111868050540022" />
        <fragment mz="777.414123535156" charge="1" ion="y6" responses="3342.29990239081|2777.55770975061|2399.61850543274|2232.8294091899|3413.74565525928|5533.19105285829|4482.23925898101|3936.45917598078|5341.39666160416|3495.59035497866|9926.26410973164|9458.90210580988|5152.54831035322|10394.3351524735|10373.5356108215|10390.6792284709|14194.3990844483|11824.2851167752|6100.26996250126|10251.7321614785|10049.0804224346|5849.53266299092|7595.92385018207|1894.68988783841|1824.55000171831|2850.34753133262|3213.20219768678|1114.14712029937|2479.91378634173|2254.74503056011|2066.41467132723|2112.74565862285|2142.03762875756" signaltonoises="475.825318076695|313.401944104256|295.37040765286|412.679902774834|361.113187164036|522.676823274433|569.303934015187|610.587009115625|694.923672595583|687.515278177259|751.701899708813|654.305130611534|807.212357377199|599.897585335714|580.458110771822|806.223772567792|646.054820572769|637.698068890552|483.076480519814|399.021553277466|543.347840396154|411.09835291066|351.412597806743|299.792200748036|195.669708648396|220.690287652344|155.615825482168|140.53327568549|250.310377657022|238.521986336147|271.052857910405|193.987369553649|164.267399563575" noises="0.133716887324519|0.0959968566894531|0.0959968566894531|0.0959968566894531|0.167672666672606|0.124046586574088|0.0983926639144049|0.120557659371528|0.122276159962796|0.099188148082077|0.229266340746527|0.165437430975621|0.104424536238772|0.327257771348197|0.292295825646153|0.135664809778559|0.319562035134583|0.222282483864328|0.21580897560055|0.263932409943044|0.282607828664636|0.137318019585882|0.256971577281106|0.104682772793457|0.160801664741161|0.169752309885055|0.285972985225478|0.136216101858206|0.137999963220022|0.13365938005706|0.126026904553245|0.153624987099035|0.159968941013139" />
        <fragment mz="905.472717285156" charge="1" ion="y7" responses="2366.6313257073|896.79096785763|1841.21833655848|1788.99717406727|5372.28395786907|2941.3764803767|2459.58924255877|3573.4369556932|1890.50063456843|4391.92819572309|8175.27109199996|4402.80416187512|4016.58804110735|9410.81880956233|16217.7205559272|9141.74442465455|12119.2765556527|6718.57949925003|6348.9079295771|4595.66486500157|10910.1209122734|2222.33318964255|7678.11717841763|3248.75733164052|0|3638.00741083154|1942.82578990496|2474.71782060554|1594.91889934374|1323.9235225298|2582.51733432128|0|0" signaltonoises="328.857691807639|137.716962735919|315.017110028688|330.326282229877|525.841880397757|362.918985807926|378.14795159158|499.302307787239|398.074791062869|674.18497085647|548.739056255133|546.669700796633|716.584146038001|781.905907886086|906.671937885883|801.067161248484|571.801167098807|574.140586653054|691.100091108105|642.237992410937|832.064499864354|376.258380711817|550.198937659169|371.069500376597|1|215.835689866897|248.820247850066|287.362375315737|185.472105941777|203.135088561531|317.312959151549|1|1" noises="0.153362272111509|0.171936754461201|0.128264277996839|0.127188728056918|0.165758333647574|0.17130442708478|0.146422370943736|0.145773180975761|0.122339953086089|0.134571864909859|0.291562613629611|0.19123067579846|0.1036523632639|0.235099497820235|0.232291813331695|0.136157788130824|0.280974519908878|0.186494676901792|0.119086113639591|0.131434476943779|0.142157016874703|0.0977911887603093|0.148614776762222|0.0959968566894531|0.117119668523897|0.21806995045887|0.16460180547778|0.112422638038276|0.160639112863784|0.150458357341309|0.118568866917542|0.211011743924039|0.133160131891413" />
        <fragment mz="355.233978271484" charge="1" ion="b3" responses="3430.2950346292|1580.85133951049|975.365110527595|1621.12086577468|0|4741.36136679926|0|2454.19961903271|0|7940.79144763869|5280.37841021214|3982.24241062766|2158.27689468359|9880.57376736242|5961.51889189208|2872.77032993276|8653.86295701326|5829.09907109987|3083.25877365226|5329.58680447425|4435.94884736354|4221.73166712567|5893.28999942459|2450.82059352353|3206.78123599484|4932.82770438527|0|2988.16025158516|3015.82466344825|0|3794.79582303466|0|0" signaltonoises="377.676078506286|260.117935962933|156.430885362967|245.358098734588|1|350.604631722425|1|338.234825191754|1|471.718222863725|343.371575835148|382.848677954392|429.854125414899|487.395135787028|339.512956803065|238.47595674054|538.18631614468|460.081037939958|336.269329139982|491.010509091949|395.86196929821|286.992119383334|331.75989548215|202.494101101393|218.50262992766|234.121531189146|1|370.46162490593|283.504025529067|1|321.874180628956|1|1" noises="0.15378113646131|0.125638485613056|0.119360252913891|0.152038560650319|0.232750550530674|0.173391773835319|0.126108596102822|0.171325635563949|0.182949200232049|0.212514453989108|0.392326920717326|0.242844500656882|0.121334144942538|0.304592664167973|0.413696866993503|0.243850033097256|0.26674957772887|0.18990220263103|0.195642158441129|0.17843451333022|0.209855648913007|0.152392515231119|0.256617876159463|0.140752697194665|0.22091538275342|0.285010418463121|0.236230710620269|0.141656136479803|0.186274908086446|0.181541905059245|0.174424733286214|0.193732550132695|0.176248975035181" />
        <fragment mz="567.277282714844" charge="1" ion="y4" responses="2317.75464814146|5376.324550343|1765.45174332214|3934.20694771207|2590.29493331271|9947.1854467975|10748.1383102031|14821.4204850517|11233.9077058296|17669.1162142978|3331.53874681057|24180.5233100645|12136.2180934712|16507.3956505806|37693.3828151819|4092.2538239304|4904.81498667599|9821.99191437708|2608.29572177746|3452.21530546923|6285.24525740328|861.683402935239|2771.11696961741|0|2445.89979639637|3235.66141942562|0|1741.98665739143|3019.77148978605|3656.46912233517|2142.01650001985|1593.70014794838|0" signaltonoises="298.110976418073|672.677935790094|306.064832155097|503.737689648832|313.39563369432|993.189353893843|868.136793447491|833.881214748144|760.389634434515|895.563151814258|401.893113074977|992.362996769008|833.954475938497|747.725563452597|986.984880255651|374.840304185264|342.75205615729|481.903757680937|242.871175316543|388.541081398527|389.026807577693|114.009767768303|267.565959708922|1|199.27135543177|212.176331335565|1|158.886039179058|141.067093169639|211.645450989646|162.956826147769|84.4046962123022|1" noises="0.0959968566894531|0.0959968566894531|0.101247498157691|0.129319729791327|0.121515829623313|0.156997910158454|0.221004281434804|0.282109210097712|0.287152017723193|0.386210480276957|0.148579564767453|0.425446482884244|0.247276220714283|0.348998271360699|0.632359334594495|0.158589485871471|0.19422351818778|0.189265908207775|0.19296895640312|0.135605071449027|0.190860110872702|0.130637785305486|0.153611694993673|0.137343195464338|0.214956608522525|0.252465489964116|0.232191167029486|0.181122698636082|0.240020356076001|0.263187595916112|0.215669317509563|0.284668015093737|0.161260211291736" />
        <decoy>
          <peptide id="sp|P17990|HOG1_HORVU.YQEPIQALQLK.2.0.9999.True" updatedrts="13.7346346850844|12.62359817839|13.9156221163236|12.1814979904324|12.7537576765001|11.8452202591264|14.4933906284408|10.8580891500323|12.3037155887845|13.2463237232843|13.0349432180892|10.7567858537138|13.8004791941836|13.1299433478998|11.8522354708724|12.6832023014811|0|12.0064445541381|12.8532127617642|11.2514558720334|12.0097932816839|12.0885852521193|12.2357309067764|12.0614477121865|12.5713071628485|12.1429818349907|12.3290605215726|12.208250727028|12.4283963370821|12.1859942788947|0|12.1041854626464|12.3288368446006" scores="104350110.609869|9304319.11589998|115881077.133159|6509257.75190637|13795757.4341572|9804334.37758381|9262899.64418746|523205579.552704|7303802.13703335|960584.454866312|1544961.25518033|2098363.11396405|306747.429825013|302064005.189969|12110620526.9015|2422997.67571772|0|15013807.9013722|1223729.44146375|12195709.1876567|140922187.185053|473469294.635991|38080646.0217738|1328724975.66348|236649282.112368|276878.015843487|10663433.4452714|769105.599565241|532498393.268111|9665712.2160862|0|17865965.0238928|227481.937899578" fdr="0.632054176072235|1|1|1|1|1|1|0.847058823529412|1|1|1|1|1|1|0.347003154574133|0.920833333333333|1|0.911111111111111|1|0.787037037037037|0.447513812154696|0.349367088607595|0.67223382045929|0.436893203883495|0.449760765550239|0.986301369863014|0.62037037037037|1|0.391184573002755|0.854870775347913|1|0.864406779661017|1" recomputedscores="-1.08520010714092|-3.02904140218896|-1.51749338393043|-4.43262568879784|-2.2082234825214|-2.42581942232918|-3.05344079488571|-1.1273228691116|-3.66541668817891|-2.98452504213114|-3.83396209476021|-3.51092920261865|-4.28175897601994|-2.69611424031352|0.382182745807451|-1.89191956154341|NaN|-2.2235448170892|-3.7046116448099|-1.77148980108182|-0.388580235719721|-0.165678542003125|-1.50397605426719|-0.772598974226935|-0.763177469197763|-2.95695726809786|-1.03671372197056|-3.20307636192556|-0.0932670464701613|-2.40402609024329|NaN|-2.19291183807126|-4.13965546699174" pwhh="16.861220747417214|30.807207132641423|21.75212166327022|29.646545367899904|19.86946135361962|18.243223206983348|12.528159044958244|17.642925928197027|20.297238165699007|16.991042652647707|16.690914434780435|8.7981787098417836|21.151215182153827|16.396648085105866|18.433893077286427|16.287944379570703|0|13.590232648996514|13.011894692483784|20.484110092044556|16.747270640125016|14.050081044092256|16.294639466976211|17.127149452874434|11.771497641805292|15.542332018436962|16.198384304481618|16.794873562586268|11.541784725510063|17.563263120939236|0|16.04499340510478|15.019786185247737">
            <fragment mz="1039.6146240234375" charge="1" ion="y9" responses="355.65767586686|182.900814270002|546.618906900418|454.345261861272|0|80.9375657101866|43.5631796375408|0|366.341272313387|263.106408732239|0|0|383.982865726353|0|969.109066961406|532.213557642069|0|1048.75294692344|218.584780952467|0|1720.02769239839|1480.66041970622|1818.06734168229|589.50028762327|2236.89439403522|1866.38186787728|3447.89360449976|930.629051667449|2129.39557358656|2649.53475071452|0|1988.27155420512|1036.40282265515" signaltonoises="63.3881502761108|45.0368844251625|79.3166236708112|52.9412484324114|1|15.3226367526087|14.6619377687712|1|55.1526994247057|46.2628422521606|1|1|58.4467260905922|1|170.06293465876|99.8360144869543|0|198.393013565343|57.1074182583021|1|223.682571101077|182.216539893563|255.004929799146|122.810452195177|310.15649265733|359.990236829085|331.762192111854|139.882957719764|322.898571882215|379.136133514591|0|339.307243158143|198.840329388186" noises="0.0959968566894531|0.0959968566894531|0.0959968566894531|0.0959968566894531|0.0959968566894531|0.0959968566894531|0.0959968566894531|0.0959968566894531|0.0959968566894531|0.0959968566894531|0.0959968566894531|0.0959968566894531|0.0959968566894531|0.0959968566894531|0.0959968566894531|0.0959968566894531|0|0.0959968566894531|0.0959968566894531|0.0959968566894531|0.0959968566894531|0.0959968566894531|0.0959968566894531|0.0959968566894531|0.0959968566894531|0.0959968566894531|0.0959968566894531|0.0959968566894531|0.0959968566894531|0.0959968566894531|0|0.0959968566894531|0.0959968566894531" />
            <fragment mz="910.572021484375" charge="1" ion="y8" responses="155.886740224226|29.9051300813812|39.7546809886058|0|281.401641967636|122.629271250964|16.9740335994034|0|0|232.378219941044|576.360339467212|0|35.7631376531722|452.743579240463|122.234080135116|410.886250740617|0|122.11199615943|0|165.108107223752|89.9419827697735|414.798515738813|204.262192252725|0|954.612716400035|0|1453.9137485505|0|666.447495065644|982.488449330927|0|0|0" signaltonoises="38.6834087455014|8.40955059268413|9.33119488913247|1|43.2828978589126|29.9163761763248|7.30300474026255|1|1|36.2602423091043|123.718121607453|1|11.0309229287203|65.8054301263423|36.2155712637179|55.5904172508476|0|38.9407849522236|1|33.2963611163914|30.0110880703097|64.8743586046423|63.1831780444679|1|162.955614399451|1|247.57796626998|1|141.596886829297|204.936343955513|0|1|1" noises="0.0959968566894531|0.0959968566894531|0.0959968566894531|0.0959968566894531|0.0959968566894531|0.0959968566894531|0.0959968566894531|0.0959968566894531|0.0959968566894531|0.0959968566894531|0.0959968566894531|0.0959968566894531|0.0959968566894531|0.0959968566894531|0.0959968566894531|0.0959968566894531|0|0.0959968566894531|0.0959968566894531|0.0959968566894531|0.0959968566894531|0.0959968566894531|0.0959968566894531|0.0959968566894531|0.0959968566894531|0.0959968566894531|0.0959968566894531|0.0959968566894531|0.0959968566894531|0.0959968566894531|0|0.0959968566894531|0.0959968566894531" />
            <fragment mz="700.4351806640625" charge="1" ion="y6" responses="125.060466845012|0|0|205.964977556818|49.6558563793671|372.000525844834|276.889052303508|270.479688908876|0|0|137.693498688286|281.1574205109|198.932193516084|0|1330.34918972889|0|0|0|0|0|2169.18242657372|0|0|805.245545593537|725.045573325486|607.158921941354|1225.45842343942|896.87489616265|409.476795120521|790.155499935804|0|749.956397145353|841.837110868814" signaltonoises="28.4756213551209|1|1|32.2230150542435|14.1651263362122|65.0115273614645|64.1046384297976|51.5285698666937|1|1|31.9878190764223|76.3993821487744|37.8885477313681|1|98.2005633282717|1|0|1|1|1|182.681204520352|1|1|117.450883128263|105.863728683589|117.812157225013|174.164356242371|111.145888770661|101.046913936302|138.920184415641|0|79.9595808065569|76.8621286941038" noises="0.0959968566894531|0.0959968566894531|0.0959968566894531|0.0959968566894531|0.0959968566894531|0.0959968566894531|0.0959968566894531|0.0959968566894531|0.0959968566894531|0.0959968566894531|0.0959968566894531|0.0959968566894531|0.0959968566894531|0.0959968566894531|0.0959968566894531|0.0959968566894531|0|0.0959968566894531|0.0959968566894531|0.0959968566894531|0.0959968566894531|0.0959968566894531|0.0959968566894531|0.0959968566894531|0.0959968566894531|0.0986411426997079|0.101767010910678|0.0959968566894531|0.0959968566894531|0.0959968566894531|0|0.0959968566894531|0.0959968566894531" />
            <fragment mz="813.519287109375" charge="1" ion="y7" responses="171.937414473625|290.696016216967|221.084833217774|140.033427954015|250.720788236061|0|77.4497256730514|0|430.936585765147|0|1103.50111279455|0|0|451.30425696632|0|0|0|0|0|488.266061402278|87.1351126736754|116.130683872745|305.900473378828|428.778934626976|0|373.849651578119|384.376831088041|758.156363920363|257.167221310654|222.711567681623|0|0|489.829222213176" signaltonoises="36.6646107811109|64.8712481216567|39.4262164495441|27.0241585373785|38.0616371869444|1|17.9287197749492|1|68.9625614659554|1|98.9899078113919|1|1|78.9945709346983|1|1|0|1|1|87.9259348165338|26.4741584951952|21.8065040955623|66.8457578147464|55.1345014694647|1|72.7877298596948|74.1220952084348|130.2689793573|52.542747102643|58.4191172374864|0|1|95.5946345476957" noises="0.0959968566894531|0.0959968566894531|0.0959968566894531|0.0959968566894531|0.0959968566894531|0.0959968566894531|0.0959968566894531|0.0959968566894531|0.0959968566894531|0.0959968566894531|0.0959968566894531|0.0959968566894531|0.0959968566894531|0.0959968566894531|0.0959968566894531|0.0959968566894531|0|0.0959968566894531|0.0959968566894531|0.0959968566894531|0.0959968566894531|0.0959968566894531|0.0959968566894531|0.0959968566894531|0.0959968566894531|0.0959968566894531|0.0959968566894531|0.0959968566894531|0.0959968566894531|0.0959968566894531|0|0.0959968566894531|0.0959968566894531" />
            <fragment mz="421.17178344726562" charge="1" ion="b3" responses="0|148.344329255237|346.797819675266|0|0|0|0|3570.58087621745|0|0|592.603018783081|7334.48306977143|0|0|0|0|0|1437.78611183795|0|321.560208234604|1090.64866964016|1318.07580228235|789.778192073305|504.35947464642|0|65.4366499428594|0|0|183.630214855985|126.576504559749|0|0|0" signaltonoises="1|45.3280688846703|54.25856669585|1|1|1|1|484.717369025777|1|1|85.8033209898472|507.587988805115|1|1|1|1|0|88.5545802004191|1|39.144960045396|108.365130199065|103.375045115678|66.3440128882351|54.8025290807919|1|6.71489293430492|1|1|13.5978440175299|8.33435533764658|0|1|1" noises="0.0959968566894531|0.0959968566894531|0.0959968566894531|0.117878219540367|0.0964801774753541|0.12066906856036|0.0959968566894531|0.0959968566894531|0.117417571983736|0.0959968566894531|0.127801110218864|0.152069159417709|0.13996987112433|0.145548118004953|0.145044637398276|0.194931859133038|0|0.239514211596431|0.170569109298064|0.210814293420433|0.211348909108806|0.213875611354928|0.241004371337718|0.205054755977226|0.399927537011431|0.490620220680888|0.500082317880707|0.282804275174651|0.390326564577756|0.480160707650899|0|0.429906118523801|0.291334239539303" />
            <fragment mz="501.33950805664062" charge="1" ion="y4" responses="67.8332975199349|711.42439080684|0|10.8594648884131|226.449617654596|0|77.0332942468933|187.729209213908|378.408076188493|0|0|130.03859311068|0|97.8997433179963|526.842096098538|0|0|2246.33928792558|562.351789237343|0|2655.8363372497|2257.23315063476|3533.41699672517|1570.83400318951|1069.20968926394|2875.50515201438|3399.07898003717|1199.40198851339|722.401114844448|3371.23415154241|0|2152.57435694734|1034.91512383141" signaltonoises="14.4448819767747|78.1214585398965|1|3.71982724138182|39.3435468039601|1|25.2934950916976|40.591998894467|66.4041285632522|1|1|40.2682717632748|1|19.6642785678493|58.9569265980867|1|0|347.445384395664|120.494980390347|1|417.425467358581|341.661761471744|521.617888143074|261.889496935059|274.408336554229|489.391960763255|484.138912649464|175.757410193524|185.194609223529|488.318375093623|0|359.609345130649|211.980722510951" noises="0.0959968566894531|0.0959968566894531|0.0959968566894531|0.0959968566894531|0.0959968566894531|0.0959968566894531|0.0959968566894531|0.0959968566894531|0.0959968566894531|0.0959968566894531|0.0959968566894531|0.0959968566894531|0.0959968566894531|0.0959968566894531|0.0959968566894531|0.0959968566894531|0|0.0959968566894531|0.0959968566894531|0.0959968566894531|0.0959968566894531|0.0959968566894531|0.110810362386322|0.0959968566894531|0.0959968566894531|0.100664624841899|0.12434214301321|0.0959968566894531|0.0959968566894531|0.0959968566894531|0|0.0959968566894531|0.0959968566894531" />
          </peptide>
        </decoy>
      </peptide>
      <peptide id="sp|P17990|HOG1_HORVU.TLVLQSVPSMCNFNVPPNCSTIK.3.1.False" updatedrts="15.1755706127054|15.0714617854272|0|13.5507519857002|14.9069315577362|14.5442394542321|17.3083114566226|15.156004285511|15.4187679772017|13.7468930240733|15.3059293723862|13.9754354970095|13.1696341243669|15.9847420976255|15.2131141649216|13.9575538152504|15.8347257419221|14.0992012977075|15.2276350015479|15.9304291518499|15.1967511399665|15.1700217519441|15.1750503582745|15.162537729405|15.1640909633609|15.1607797460195|15.1667699979958|15.1732524850113|15.1551571729257|15.1712668584316|15.1548582764735|15.164703709794|15.1499225486624" scores="471847.972558919|25541560561.5421|0|132240266.423476|192068.533513049|7930948.89066944|5065.88620048242|2765976.07615288|9619465.1785107|401311.637706562|4206890271.75555|1627697427.55325|17301436.9796487|126151492.584208|2900904.37618966|36970812.7958401|2064861.29209308|20552938.1035705|973498.04657299|1291320.95828396|31664090.5280937|40893480.414299|807560.879543503|1101501008506.54|5610070625639.13|41373062106014.3|72691882.8346966|5942469466849.96|79290906362987.4|645354801493761|2.21057578601639E+15|23248789783099.7|35713017469460.7" fdr="1|0.201298701298701|1|0.708010335917313|1|1|1|1|1|1|0.412121212121212|0.543010752688172|1|1|1|1|1|1|1|1|0.96|0.545454545454545|0.885608856088561|0|0|0|0.480392156862745|0|0|0|0|0|0" recomputedscores="-2.74924903618495|0.786419355473547|NaN|-0.624232140395871|-4.40738661220896|-4.17695292416327|-5.53875750813368|-2.56753066478871|-3.04392636698753|-3.33500821537552|0.0525309689612607|-0.353701817390373|-3.28883584726308|-3.82749302496434|-4.50312478071644|-2.37960949500216|-5.61036053481205|-3.32415328783489|-3.30213804199119|-3.98205688039029|-2.52491643846266|-1.25933213539224|-2.59623563838887|2.08188083804662|2.26392347398689|4.01196733312894|-0.489199956530717|3.18129140927914|4.13937652111296|5.33850402571212|5.14934896451953|4.25128588768776|3.87424242537711" pwhh="13.752048446262283|14.819825323419634|0|12.742645174867244|18.658824645585817|35.788530724260283|15.038059511681572|18.872202760657636|24.607962445871042|12.287912581709735|15.223129116541134|15.685303243177414|22.572540890650671|14.889978452544296|15.943683591440482|12.814830709482445|12.819593685894233|13.367364838380791|12.903799566690031|13.130623272197681|14.822723551890201|12.965338701227006|12.937782576636659|13.20306532260002|13.666797356844532|13.300557241206684|13.308877850119151|13.080358548625862|13.748058951071265|13.453987763052599|13.198805455346397|13.233005947157766|13.650673646400673">
        <fragment mz="859.434204101563" charge="1" ion="y8" responses="6350.96191958889|1364.15796009997|0|452.203879132888|0|1043.60747003397|92.9170255540423|0|849.192813271281|363.328386374352|1211.00116850301|1536.72145792047|1015.57856961821|0|2316.80837384644|3889.10188489701|0|6436.76629017261|26395.8670108195|0|23867.2331019094|59775.2771876327|78467.4246852038|49828.5640116707|115118.335447957|131733.027972108|129108.094237911|73584.3182031481|123193.482007083|129332.227285132|97111.1241731957|127680.785705149|114184.982570619" signaltonoises="792.091500589515|266.546502219567|0|101.546068413449|1|218.627941865587|22.3256566710797|1|108.450377117158|87.6317342076361|215.430999936723|224.330512863232|134.670902519158|1|393.186668526838|236.739777241462|1|228.499460318455|714.200616560016|1|590.03134222898|694.419884519063|1122.59212530426|834.443381533116|928.451385372077|1156.55703215212|883.507398543069|1147.43393087668|1302.66760066874|900.234175938334|1116.33993205227|1162.23759417477|1094.68621528716" noises="0.152772728189981|0.0959968566894531|0|0.0959968566894531|0.0959968566894531|0.0959968566894531|0.0959968566894531|0.0959968566894531|0.0959968566894531|0.0959968566894531|0.0959968566894531|0.102746604219258|0.0959968566894531|0.0959968566894531|0.0959968566894531|0.338292160884445|0.166630082673636|0.468746186636838|0.771218236559768|0.545018854976631|0.854047531060864|1.78154184429055|1.46494933909642|1.20947566205333|2.27929919301692|2.26753147805057|2.92414952021129|1.30247861971303|1.70453287685067|2.82091004623737|1.77908452032536|2.22335165759978|1.89807538481532" />
        <fragment mz="876.399291992188" charge="2" ion="y16" responses="0|446.983798073826|0|697.334498565321|0|2767.533985206|0|0|0|1401.76788357083|0|2058.2984060048|0|1396.75631310528|0|740.403144687593|0|1340.9065042645|1445.22658295008|1888.03355712053|3501.72735001631|0|6431.91876048174|4155.12981467514|0|11537.8690752021|7400.32463275744|5372.87585704416|0|8464.6555672344|5672.46078736997|10389.4550185931|6641.86504455944" signaltonoises="1|97.7836188007757|0|162.582047591579|1|240.203578587667|1|1|1|200.380865957207|1|365.100517671952|1|211.062441141116|1|141.185466668451|1|164.991102271412|177.149653455477|199.387131327907|258.907998662901|1|489.040075884294|406.714193080056|1|493.511189393042|434.005028039795|605.582995864199|1|573.735240137707|390.819366425466|529.714874052377|584.099401453067" noises="0.0959968566894531|0.0959968566894531|0|0.0959968566894531|0.0959968566894531|0.0959968566894531|0.0959968566894531|0.0959968566894531|0.0959968566894531|0.0959968566894531|0.0959968566894531|0.0965585744546721|0.0959968566894531|0.0959968566894531|0.109653784634135|0.111346782361538|0.115503495318719|0.174141327410903|0.166788858871168|0.177118829097605|0.16733132972402|0.211504718499967|0.194967360781438|0.146956455741591|0.20257047729314|0.353269222438109|0.351507351488874|0.154343973911533|0.246039260410081|0.233428771718331|0.273840099310502|0.324076842930339|0.178054280591092" />
        <fragment mz="1072.54553222656" charge="1" ion="y10" responses="756.349865069767|500.098790167878|0|0|0|0|0|451.944865103546|0|0|207.320409245952|375.180148211046|138.236077714528|363.003380729484|0|389.058719088924|1677.40922102449|524.273147773988|1217.27536743513|1674.00845923355|1790.6496987092|5908.26305225117|5582.97375005656|4069.21016999434|12855.7602323779|10566.2447962616|14232.4775716425|5301.4753537718|11306.5239464751|9801.37065526548|11668.9380261775|9988.83952700485|9690.3731666432" signaltonoises="141.121489865576|70.271575988595|0|1|1|1|1|59.3810827807872|1|1|56.892720415007|96.6279382017201|37.623156974079|86.3310610538478|1|92.4521130786505|263.082350518875|79.6196726496005|196.829532366779|200.443633375091|228.860566192288|568.586206714218|425.96607287254|564.21065018389|897.968679015146|813.709203798354|811.634565534977|817.874350434116|616.224170948292|703.5270736682|762.771605592786|722.935185180165|879.438935464392" noises="0.0959968566894531|0.0959968566894531|0|0.0959968566894531|0.0959968566894531|0.0959968566894531|0.0959968566894531|0.0959968566894531|0.0959968566894531|0.0959968566894531|0.0959968566894531|0.0959968566894531|0.0959968566894531|0.0959968566894531|0.0959968566894531|0.0959968566894531|0.129309179505792|0.158556274690256|0.152181583330077|0.188123893830658|0.173608399483678|0.162899289549466|0.220186539083518|0.143335621411218|0.191909950008885|0.237574920305998|0.277237853000461|0.118425167162147|0.275830363381667|0.257365815020672|0.228597794078114|0.268796873579756|0.176171985380863" />
        <fragment mz="958.502624511719" charge="1" ion="y9" responses="953.583923172826|140.481585007428|0|0|708.721866737369|103.321023961919|166.144537200047|460.921790424637|0|596.108291084238|250.992947456828|129.133823374523|175.853623288449|177.544902954|314.763328453575|0|0|0|4418.38881149989|0|1811.13269416871|8087.47741964639|10282.3700871058|6306.35799614057|8451.002273507|17634.3995911621|12675.0110706796|5407.00241761607|10166.7969012131|11243.4462671047|9373.06271669075|13118.6457317555|9327.90943437576" signaltonoises="88.5000320026503|34.9201074136603|0|1|136.409172062761|66.6350105274571|33.6237811947687|56.6905965565338|1|103.101316990964|59.7404462645125|37.0750753200888|35.6574678602975|43.7539584264906|58.7571945397692|1|1|1|464.017631487096|1|280.686642101019|741.91253386707|793.760449276262|742.627475292803|805.822127454073|974.198988858871|827.422457370852|833.314364314098|787.117800396081|766.071870151753|883.564106208145|806.599622659081|779.014719428702" noises="0.0959968566894531|0.0959968566894531|0|0.0959968566894531|0.0959968566894531|0.0959968566894531|0.0959968566894531|0.0959968566894531|0.0959968566894531|0.0959968566894531|0.0959968566894531|0.0959968566894531|0.0959968566894531|0.0959968566894531|0.0959968566894531|0.0959968566894531|0.0959968566894531|0.0959968566894531|0.0959968566894531|0.0959968566894531|0.110298888650487|0.152783208868613|0.192054862252045|0.115557855796347|0.194739902036603|0.245832315793291|0.269457510469025|0.12714201931002|0.21620605725322|0.251809146572998|0.184253870253139|0.288883307989977|0.193042843120001" />
        <fragment mz="1273.6279296875" charge="1" ion="b12" responses="0|0|0|220.552327664661|496.164121199705|0|0|310.860944285915|119.296491969789|0|374.824593816913|746.957636156367|276.780089655373|4457.34945869351|0|0|12018.1047156241|0|0|13057.3750578859|0|0|0|0|0|0|0|0|0|0|0|0|0" signaltonoises="1|1|0|24.7804144561108|47.5149626531117|1|1|66.4006901040295|32.886009438881|1|99.916137306561|108.917452686834|42.3414573900558|570.865245081678|1|1|805.27343258023|1|1|957.018054916224|1|1|1|1|1|1|1|1|1|1|1|1|1" noises="0.0959968566894531|0.0959968566894531|0|0.0959968566894531|0.0959968566894531|0.0959968566894531|0.0959968566894531|0.0959968566894531|0.0959968566894531|0.0959968566894531|0.0959968566894531|0.0959968566894531|0.0959968566894531|0.122884926763942|0.109545197554195|0.184152551478077|0.28840755111424|0.26846386239438|0.205468640218606|0.254715091337127|0.291533362732287|0.221720119878745|0.27342986705995|0.160473284876045|0.241463834345611|0.331973655112468|0.313588464361958|0.135406653233339|0.253987894473141|0.247465759984231|0.212995432539046|0.259064565098044|0.176714841307208" />
        <fragment mz="1534.7392578125" charge="1" ion="b14" responses="0|0|0|81.4850674629694|185.064472240135|0|0|0|214.406729214904|172.008720112725|0|348.480012256116|195.188817405612|431.521581740132|0|0|0|374.584151035231|0|0|0|0|0|0|0|0|0|0|0|0|0|0|0" signaltonoises="1|1|0|20.4746035537161|42.8421377437221|1|1|1|36.4145841882451|28.2231064758409|1|50.1765639964783|34.3368501319941|52.7827596130048|1|1|1|61.579862020602|1|1|1|1|1|1|1|1|1|1|1|1|1|1|1" noises="0.0959968566894531|0.0959968566894531|0|0.0959968566894531|0.0959968566894531|0.0959968566894531|0.0959968566894531|0.0959968566894531|0.0959968566894531|0.0959968566894531|0.0959968566894531|0.0959968566894531|0.0959968566894531|0.0959968566894531|0.0959968566894531|0.0959968566894531|0.0959968566894531|0.0959968566894531|0.0959968566894531|0.0959968566894531|0.0959968566894531|0.0959968566894531|0.0959968566894531|0.0959968566894531|0.0959968566894531|0.0959968566894531|0.0959968566894531|0.0959968566894531|0.0959968566894531|0.0959968566894531|0.0959968566894531|0.0959968566894531|0.0959968566894531" />
        <decoy>
          <peptide id="sp|P17990|HOG1_HORVU.ITSCNPPVNFNCMSPVSQLVLTK.3.1.True" updatedrts="15.9594621973393|15.5387631864851|16.1289722645541|15.4192541587086|15.0413534649494|15.3786535861982|15.4006286989658|15.3845225228901|15.4873987269081|15.4533108103706|15.3583848580182|15.4034846222783|13.9469844086023|16.0106174111246|15.3657360134445|16.0067334201605|15.4201338716727|15.4353044556102|13.2991925448846|0|15.5415415678838|16.0237901172175|14.0668443701917|14.3397408276363|16.0339472045517|14.3545647565987|14.8960392801409|14.4632628340699|14.4538563108139|14.7370517126674|14.9593367915198|0|16.0393185599035" scores="19792.0166014496|397854.869153621|77457.9493987229|21949.3998294287|7212315.94908259|490513541.716643|70072998.6528473|64243865.8205237|195389969.934232|402377705.296906|682536462.718729|97140.4426074784|41308952.3728732|837394.188844425|1086129.95804451|27803.347965504|1066778.42801551|22465.8140861741|16282.8936644376|0|239965.911020833|19242.2859162792|17827685.9946184|12213454.9049936|139455.196173254|134811.511162483|17013053.5580237|185472321.518871|4162326.84232699|5875472407.24298|14775993.6900805|0|308806.037941931" fdr="1|1|1|1|1|1|0.976635514018692|0.87906976744186|0.95475113122172|0.563002680965148|0.603174603174603|1|1|1|1|1|1|1|1|1|1|1|0.606451612903226|0.971098265895954|1|1|0.634703196347032|0.730021598272138|1|0.362606232294618|1|1|1" recomputedscores="-4.1265610829233|-4.02110339563445|-4.53043949500562|-4.41990252424981|-2.83276808910669|-2.40410447377696|-1.37965414681846|-1.20154741785917|-1.73617502779489|-0.350681661620427|-0.737304358133053|-4.59560355182691|-2.91087384136822|-6.00545547553335|-4.92977640117721|-5.5185632191398|-5.89717719290371|-6.30848928644765|-5.04340665752225|NaN|-4.6630620281644|-4.58672954657394|-1.23217744207031|-2.87326552784252|-5.34061015373035|-4.43881704855647|-1.11990360525669|-1.29228899210572|-3.10709792199115|0.202294817289012|-3.00711711220993|NaN|-4.18889833753215" pwhh="18.61791228184703|13.539507655585712|15.990667913573564|11.349843285753639|15.122514844945202|12.918787609834949|15.663850415458986|12.001526343364617|16.288306436806334|12.796580801644161|12.930060742723761|12.606254093637665|14.993108156470411|13.041794432005569|13.404138387403414|22.977072340748983|22.483271068510714|12.993915186021363|20.614556165662218|0|21.254447060006143|12.534978723266505|29.504233496188807|14.207620228974083|13.248154753465652|15.254865192522153|18.696106668195313|23.491849277349207|23.064758763623978|16.84703786329796|12.555428907982146|0|12.5764336792673">
            <fragment mz="887.5560302734375" charge="1" ion="y8" responses="0|67.5584613665912|0|189.715003306975|0|491.037152597983|230.181820048311|96.9681732250051|718.687396032902|314.035272244844|1004.15303730992|508.020702759592|61.2203838600031|0|934.939046736455|678.832769370407|1285.84378295889|758.836594478841|0|0|586.062089505305|0|632.798791591141|444.985019225878|0|0|458.235950710119|265.35879629327|553.621695681368|372.50685417205|0|0|0" signaltonoises="1|16.6768947318634|1|47.3002205359048|1|108.005645868392|41.3338453591032|24.5977365757763|107.345994822581|70.1905635159003|211.604720164202|114.452792859527|17.4476369607829|1|188.328635059679|86.0501704820885|215.126227305525|172.685889603983|1|0|114.820460464295|1|88.4504390422329|48.1448925738131|1|1|94.3590568469385|54.80345309035|73.4658952857224|66.081881311535|1|0|1" noises="0.0959968566894531|0.0959968566894531|0.0959968566894531|0.0959968566894531|0.0959968566894531|0.0959968566894531|0.0959968566894531|0.0959968566894531|0.0959968566894531|0.0959968566894531|0.0959968566894531|0.0959968566894531|0.0959968566894531|0.0959968566894531|0.0959968566894531|0.0959968566894531|0.0959968566894531|0.0959968566894531|0.0959968566894531|0|0.0959968566894531|0.0959968566894531|0.0959968566894531|0.0959968566894531|0.0959968566894531|0.0959968566894531|0.0959968566894531|0.0959968566894531|0.0959968566894531|0.0959968566894531|0.0959968566894531|0|0.0959968566894531" />
            <fragment mz="890.460205078125" charge="2" ion="y16" responses="0|0|0|118.310061234092|209.252028653432|993.650820960948|26.0422506187271|946.311004266978|0|0|92.3208950535672|0|0|3889.50751079915|0|7951.78702142597|0|0|153.355491351977|0|0|7976.59673349551|0|0|9416.49323333908|0|0|0|0|3832.09874564081|316.220158354252|0|6214.00530554674" signaltonoises="1|1|1|33.850360371779|69.2153610696732|159.439024687083|8.47166581244622|160.245067300597|1|1|51.4569061542958|1|1|506.689235221293|1|857.913226070032|1|1|11.6191750789668|0|1|621.29754871356|1|1|682.612676443085|1|1|1|1|163.803267417865|50.6942317705058|0|470.97546200308" noises="0.0959968566894531|0.0959968566894531|0.0959968566894531|0.0959968566894531|0.0959968566894531|0.0959968566894531|0.0959968566894531|0.0959968566894531|0.0959968566894531|0.0959968566894531|0.0959968566894531|0.101931048541585|0.0959968566894531|0.1530863219914|0.133638184264693|0.17179183736786|0.348713617080327|0.360582882615332|0.319586235317867|0|0.397070920813883|0.263151440312102|0.336332447196414|0.22459471580889|0.247265573346711|0.382133984579719|0.381748261612146|0.134201853137973|0.304319555317674|0.311661468318957|0.191307063487992|0|0.240705823328588" />
            <fragment mz="1071.640869140625" charge="1" ion="y10" responses="71.9920025997179|63.0909655643299|182.445887317629|0|0|0|36.24359692793|178.517284238745|53.9367181147269|50.4665635014162|140.801664689376|0|137.653473416882|235.830106486619|0|0|632.049714061788|43.5621640271193|0|0|0|0|385.591887179502|0|0|121.15371612913|535.440037477185|343.491743607316|632.322578802021|279.286601156186|90.9810342323491|0|0" signaltonoises="12.274942424936|14.6873811775355|37.0438599670184|1|1|1|8.97728298194572|43.9723297150797|11.6566942629238|14.7202401763871|32.4577518082974|1|23.495669593888|44.9681163368589|1|1|81.190020367588|13.2726254862031|1|0|1|1|76.3772882146677|1|1|30.8129878631378|116.891142763662|41.251957498912|101.690220425182|57.9558377194182|22.2355406894162|0|1" noises="0.0959968566894531|0.0959968566894531|0.0959968566894531|0.0959968566894531|0.0959968566894531|0.0959968566894531|0.0959968566894531|0.0959968566894531|0.0959968566894531|0.0959968566894531|0.0959968566894531|0.0959968566894531|0.0959968566894531|0.0959968566894531|0.0959968566894531|0.0959968566894531|0.0959968566894531|0.0959968566894531|0.0959968566894531|0|0.0959968566894531|0.0959968566894531|0.0959968566894531|0.0959968566894531|0.0959968566894531|0.0959968566894531|0.0959968566894531|0.0959968566894531|0.0959968566894531|0.0959968566894531|0.0959968566894531|0|0.0959968566894531" />
            <fragment mz="984.60882568359375" charge="1" ion="y9" responses="0|38.3353942249034|0|0|0|38.8955020167424|28.1015558730392|268.410136289382|54.0715357585066|149.381446083568|46.6940963840928|0|318.2758203086|0|0|0|0|177.845090882765|57.5826324596147|0|518.891505718519|0|2333.92627459928|1802.21999404968|0|2988.34622848428|2414.00051902371|1002.22771112016|4559.66343630453|4322.42116805561|1026.89551945151|0|0" signaltonoises="1|11.4629650723451|1|1|1|10.7830687467301|9.40072994177462|48.2241188266205|14.5728358847944|39.9874020523728|17.3298193856356|1|59.2236890104132|1|1|1|1|41.0655268926264|18.123298468367|0|71.9107643666932|1|228.693160166248|177.669794579348|1|378.833221769044|378.407243000888|135.179173517161|354.922645782076|395.987127749434|100.030083660763|0|1" noises="0.0959968566894531|0.0959968566894531|0.0959968566894531|0.0959968566894531|0.0959968566894531|0.0959968566894531|0.0959968566894531|0.0959968566894531|0.0959968566894531|0.0959968566894531|0.0959968566894531|0.0959968566894531|0.0959968566894531|0.0959968566894531|0.0959968566894531|0.0959968566894531|0.0959968566894531|0.0959968566894531|0.0959968566894531|0|0.0959968566894531|0.0959968566894531|0.0959968566894531|0.0959968566894531|0.0959968566894531|0.0959968566894531|0.0959968566894531|0.0959968566894531|0.0959968566894531|0.0959968566894531|0.0959968566894531|0|0.0959968566894531" />
            <fragment mz="1290.560546875" charge="1" ion="b12" responses="0|0|75.0432788433665|0|0|69.9166756997012|0|0|101.774101748122|96.3866629260549|84.0050208328322|398.325698168037|171.369576034104|0|109.879175895096|0|542.641717083186|190.301013838132|0|0|0|996.839498196319|365.176739486683|357.600623704656|0|0|0|46.7122202720693|274.835479238986|0|0|0|275.308580686166" signaltonoises="1|1|19.5021367159769|1|1|20.7142955402002|1|1|19.7420894536317|15.5421337465909|19.2878329440494|83.9958651579883|42.2899861679964|1|30.5983238231346|1|84.4263996170533|52.6830656011481|1|0|1|148.464832850227|103.806061173135|64.8982033954374|1|1|1|20.1297958707752|70.1685362863551|1|1|0|89.5877580339613" noises="0.0959968566894531|0.0959968566894531|0.0959968566894531|0.0959968566894531|0.0959968566894531|0.0959968566894531|0.0959968566894531|0.0959968566894531|0.0959968566894531|0.0959968566894531|0.0959968566894531|0.0959968566894531|0.0959968566894531|0.0959968566894531|0.0959968566894531|0.0959968566894531|0.0959968566894531|0.0959968566894531|0.0959968566894531|0|0.0959968566894531|0.152810809893174|0.0959968566894531|0.0959968566894531|0.0959968566894531|0.0983873216617289|0.0959968566894531|0.0959968566894531|0.0959968566894531|0.120818784408953|0.109014783428636|0|0.0959968566894531" />
            <fragment mz="1508.633056640625" charge="1" ion="b14" responses="319.255316040736|0|60.0083065549472|141.777376019352|482.936436075847|69.9003428280927|136.741178585882|52.8162175382754|46.1631289869912|113.854915462828|0|57.54956716666|0|1238.86150335248|0|1793.34995627191|0|0|295.837453294209|0|0|2723.51973488483|59.88150368075|0|2265.04426560207|0|0|205.514798964134|0|304.109256969946|470.562745537531|0|626.213159290219" signaltonoises="53.0238602333076|1|13.9877025764497|25.6637607321626|73.712847319509|17.9006931912156|30.1212898685843|12.331216391976|7.98304869539899|26.5062869185418|1|17.4774439594826|1|183.565539047283|1|373.891288249846|1|1|49.3999687163151|0|1|538.024515803079|20.8082785212773|1|378.073068204452|1|1|38.0017647957201|1|58.5325151992257|118.037310358737|0|134.244803229653" noises="0.0959968566894531|0.0959968566894531|0.0959968566894531|0.0959968566894531|0.0959968566894531|0.0959968566894531|0.0959968566894531|0.0959968566894531|0.0959968566894531|0.0959968566894531|0.0959968566894531|0.0959968566894531|0.0959968566894531|0.0959968566894531|0.0959968566894531|0.0959968566894531|0.0959968566894531|0.0959968566894531|0.0959968566894531|0|0.0959968566894531|0.0959968566894531|0.0959968566894531|0.0959968566894531|0.0959968566894531|0.0959968566894531|0.0959968566894531|0.0959968566894531|0.0959968566894531|0.0959968566894531|0.0959968566894531|0|0.0959968566894531" />
          </peptide>
        </decoy>
      </peptide>
      <peptide id="sp|P17990|HOG1_HORVU.EFLLQQCRP.2.1.False" updatedrts="11.021829076026|10.7465720673501|13.2439938774779|10.7219352165977|11.9318673954012|13.1185212452334|11.9048026869039|13.1092344912598|13.1435175543078|10.7336988678594|13.1002608598961|10.8780500659058|10.5990323045931|10.605454190753|10.5737122035933|10.5732233963118|10.6230832955958|10.6044517808166|10.6084786218241|10.5977202914173|10.6000963482026|10.5985943537933|11.396282232823|10.6847280710008|12.4972190520234|12.4780313456363|12.476936679756|12.5091990061809|11.4731365830036|12.4987355279531|11.3074250346321|12.4973004718637|11.2502074993204" scores="1174143917.79342|290382390.480765|15911019.6682396|59608004.3703847|156415908.199367|2861888.86770627|3080212.79214925|5895962303.7718|1598517.62998656|2011731424.2363|2305755.16184139|1085143817.5949|24262000485.672|99674623.2354791|329283826.478298|994822311.157963|2266517064.49207|10870894794.1759|36294.8709907193|14918658872.9186|1428529.05047616|907394.612063788|3585839.83775473|834513.870741988|189994727915.181|3411131049911.91|22468711765946.7|17471349007057.1|231265.392609551|1577083510891.73|2693707.60315765|11779255419883.2|146168.873546158" fdr="0.954990215264188|0.646616541353383|1|1|0.995238095238095|1|1|0.802850356294537|1|0.445086705202312|1|0.557029177718833|0.079295154185022|0.403409090909091|0.38871473354232|0.950617283950617|1|0.932166301969365|1|1|1|1|1|1|0.420289855072464|0|0|0|1|0|1|0|1" recomputedscores="-2.24647170507656|-0.61651106326792|-2.94694982679177|-1.61128408890603|-1.68852812077118|-2.83967882793606|-2.59331023904971|-1.02607226171046|-3.37434508396678|-0.0510989406737242|-2.35654930442647|-0.430910872577272|1.35122111700434|0.0229649312991366|0.299601855708131|-1.95753877017281|-3.23930931776297|-2.30026641522298|-9.91420600683683|-3.19191409306999|-5.55416703504865|-8.61067872957693|-6.64324256891333|-6.1633199920133|-0.611381707334494|2.2870418608007|5.00336456148708|3.19251760103557|-4.12003186978578|1.73878700694201|-3.45798229740591|2.75053015105222|-4.41378079388399" pwhh="20.318758175422641|18.870152573370056|13.475515495633484|22.502009377796373|14.279986023856537|13.284094783323221|19.866697099369336|12.578709168005394|11.893915081988474|10.93646774909212|11.626542399318641|12.951370372595488|11.69778838315834|11.84091700485069|16.834976427972208|13.384194395527643|12.563582188163625|19.663684233461982|13.273434379579266|12.570437132114252|14.040142391211825|17.890020998677247|12.619189201567488|13.1636526692125|11.85771267094143|13.390768472616839|14.992894068315268|12.020204509683728|11.09896702643916|15.995251656891069|14.697274763133468|11.904040708792468|13.758615535177917">
        <fragment mz="631.298034667969" charge="1" ion="y5" responses="13952.9227216514|9000.56118052913|0|3093.49165714938|4185.92629562027|0|1610.98456662193|0|0|5802.52306194931|0|11659.250811347|3865.24091493285|10994.800919373|12282.9871694746|29877.3256100368|32622.8851647793|58302.7164064803|0|23606.4715193489|0|0|104710.000070416|0|137632.034705479|59477.0637879412|157748.40816899|0|77433.9725769581|143143.653179054|210690.270822397|18900.1185434025|224590.748775913" signaltonoises="1098.01522436729|1148.99322501885|1|444.133869642663|450.417749680056|1|273.55644309346|1|1|566.86114811658|1|1106.53136738377|858.447363079371|819.109941278539|1034.69659469193|1037.57876127691|835.488758805555|974.58721025527|1|488.489312198998|1|1|925.070353919298|1|282.920535673843|359.743490021079|294.402800927019|1|744.473149080921|283.290192818606|1347.91648738085|182.554184575956|1160.26127877283" noises="0.132805662621427|0.0959968566894531|0.125415612904746|0.0980605498349044|0.108679601041262|0.0959968566894531|0.0959968566894531|0.0959968566894531|0.0959968566894531|0.0959968566894531|0.111560327602765|0.149722557269328|0.10149797908195|0.259989860282397|0.202225198456629|0.504778797616263|0.708470570597113|0.857686281548155|1.5796979123966|0.983312498926914|1.42227472918843|6.01779470972535|2.39288421383722|3.51773180987072|8.71038462450117|3.32955542515458|9.62808799984535|1.48873307622452|2.59785846244379|9.02482132630693|2.87974758341075|3.01556224330111|3.79790773456941" />
        <fragment mz="744.382141113281" charge="1" ion="y6" responses="1099.7849183399|742.613989506474|6041.00647959486|897.813819116718|1116.31190830106|5964.25942680298|0|4437.44855584907|4907.31900389552|1158.98042365208|4119.47525707163|3524.58919370012|3761.01981504966|9834.46372275015|7981.34109980238|31334.5160446918|31716.7329801148|29139.7420529558|32714.4623723506|26084.6424839684|43283.7589110308|44958.9859741398|0|26880.8647435974|19172.9842954691|25886.7079039201|22478.4398699648|15566.122545103|0|30143.1132375531|0|25567.5958943106|0" signaltonoises="96.9331874320142|94.4004429922864|484.582129570633|105.835818665711|85.1359089520571|415.653646858057|1|382.421653387935|395.441785885658|139.274466269459|293.623874074482|192.429415175381|290.907134542228|364.981290909872|308.542390416321|1220.88653237015|1010.70256138878|1002.34066049798|1228.24200448716|913.685410798482|1294.63160844308|879.513569975609|1|910.699692946877|367.732002399924|381.080172287727|337.019570386809|389.70518453453|1|395.951006419804|1|425.281817430412|1" noises="0.199345992658579|0.200503247467519|0.222651833539932|0.185871761205772|0.311365641628328|0.26527596498579|0.187896380864093|0.227750234251445|0.281909203223325|0.217133506040703|0.334261921563372|0.357906455323636|0.307882396995868|0.576848670070025|0.606606099061752|0.493504241279096|0.619141994830612|0.588038786458431|0.527845360627988|0.567238959797401|0.58158612593708|0.840152121884412|0.738864087669129|0.501289865346595|1.26530814533021|1.52913077299781|1.60408843396192|0.932536431170086|1.2427496134369|1.78925830818231|1.13097957367944|1.4088505203552|1.15915459406718" />
        <fragment mz="857.466186523438" charge="1" ion="y7" responses="784.655829425262|819.812748763764|760.326942017126|631.211899741751|0|927.644166280835|0|948.882853422607|1037.81037103159|823.689877465853|488.577317975695|416.841172456268|678.203210016768|925.103634039152|1420.06231825263|2360.49692772064|2847.52441931972|4489.95504001679|0|2699.39341606926|3032.18736130871|3473.09757334616|0|3042.75211930674|13041.3696640278|16035.7974629823|17063.3108775657|11464.9426016092|0|16150.2727557545|0|16611.7206301231|0" signaltonoises="162.723155107776|142.22750595053|175.664768846764|111.010308504091|1|202.985793085729|1|134.451560976355|234.402490191083|125.262486141071|85.5528473795562|97.1182845176735|148.106611592916|124.671445221258|205.894367896611|375.73805876333|264.082457365867|441.333685062738|1|324.299752095477|421.452512797151|353.197200922513|1|285.269530183034|668.006847312993|722.56972654221|610.033534784429|683.941203806271|1|583.431162188671|1|577.500614139004|1" noises="0.0959968566894531|0.100698597361486|0.0959968566894531|0.15447470351973|0.11123833615877|0.107339673381196|0.0959968566894531|0.0959968566894531|0.0959968566894531|0.0959968566894531|0.16174488154921|0.117720453409845|0.0959968566894531|0.173235481941203|0.141961450786228|0.132591529984198|0.131963939871704|0.18449300356655|0.0959968566894531|0.179613920196081|0.140434987667624|0.20340533836283|0.2282821751222|0.188735988697841|0.428869426212275|0.486037630026371|0.614881188257489|0.343265103032571|0.500774946044557|0.628131607573938|0.487945579292215|0.628860275072922|0.417681608864039" />
        <fragment mz="1018.51385498047" charge="1" ion="b8" responses="0|431.792443790141|0|520.713659588185|926.981921855423|0|346.272361236186|320.330830924032|0|621.015795793253|0|1506.62723655801|536.100111053699|2096.72320910753|1714.2361806182|5794.85525367078|5106.1943927962|5616.46376628771|6624.24364513155|4826.54389508153|4508.41682502992|5008.20230681815|0|4046.2713785586|0|0|0|1442.4865259824|0|0|0|2250.59894573033|0" signaltonoises="1|64.9685266234348|1|93.2092948716496|141.98681646268|1|70.0887870529363|67.121801616272|1|120.925664743507|1|260.359321270352|126.987257880788|325.682642983907|293.692931479516|1001.44479814351|742.885775147695|666.272402146738|833.098882844168|822.201918911803|724.607692238779|1007.91477520774|1|725.376132609239|1|1|1|220.051582976813|1|1|1|299.868681903487|1" noises="0.0959968566894531|0.0959968566894531|0.0959968566894531|0.0959968566894531|0.0959968566894531|0.0959968566894531|0.0959968566894531|0.0959968566894531|0.0959968566894531|0.0959968566894531|0.0959968566894531|0.0959968566894531|0.0959968566894531|0.0959968566894531|0.0959968566894531|0.0959968566894531|0.121624423471539|0.144198444178762|0.137562669686057|0.102827720808838|0.109997378355093|0.0996876405797293|0.0987395690156872|0.10587032929829|0.192533238952116|0.157733294383858|0.178036948080652|0.150268277633529|0.139066900248655|0.239185229254104|0.190001287190867|0.180766649913398|0.158440812122798" />
        <fragment mz="1004.53460693359" charge="1" ion="y8" responses="0|0|0|163.344246293593|4182.53854498477|0|2422.83353217503|0|0|173.525667394966|0|0|653.034299641176|873.048183513542|867.495225728216|0|0|3034.63966058753|0|1236.9607356083|0|0|0|0|0|0|0|0|0|0|0|0|0" signaltonoises="1|1|1|45.519837872386|737.270334787039|1|391.013734686413|1|1|49.4013873926866|1|1|127.509752159614|170.649065150233|125.386109383766|1|1|393.20933784953|1|228.234456152315|1|1|1|1|1|1|1|1|1|1|1|1|1" noises="0.0959968566894531|0.0959968566894531|0.0959968566894531|0.0959968566894531|0.0959968566894531|0.0959968566894531|0.0959968566894531|0.0959968566894531|0.0959968566894531|0.0959968566894531|0.0959968566894531|0.0959968566894531|0.0959968566894531|0.1041321596641|0.17272635480604|0.119339451998205|0.0959968566894531|0.121968663408187|0.0959968566894531|0.121815738845116|0.123861638928762|0.0959968566894531|0.0999464615025726|0.0959968566894531|0.0959968566894531|0.0959968566894531|0.109161659005169|0.0959968566894531|0.0959968566894531|0.0959968566894531|0.0959968566894531|0.133994284033754|0.0959968566894531" />
        <fragment mz="503.239471435547" charge="1" ion="y4" responses="1054.4389781012|642.173600439944|0|793.597081358574|5363.41430827865|0|5082.41767859561|0|0|928.741148538894|0|4400.29440688817|0|1926.68282763116|4010.43037858926|4594.17239943007|7701.23292290209|7209.1480584746|8081.97526414194|3153.42783939055|8476.35847806018|3762.41313614441|7556.56185522343|3352.53773720925|16032.1500922265|21264.799476146|20881.375638006|14998.1823317409|28212.9756489139|24217.7652291756|29448.0047120913|20986.3789130923|20440.4373333105" signaltonoises="202.265525874593|142.370078301127|1|147.013408566106|613.619219970317|1|331.499361013566|1|1|178.615772803201|1|474.099716590579|1|170.267789879341|238.570962941475|262.748865990358|493.6243616907|371.37108381546|466.052496879395|185.689109709571|387.882309176002|222.641645041688|260.280755937554|202.862249014782|376.06701729928|426.70227140767|456.015930180679|458.732676078712|502.010644281108|503.57855101084|565.861169628532|386.95643218333|495.00948057545" noises="0.112040159520594|0.0959968566894531|0.147425536781946|0.104246550235682|0.105083562127546|0.119399859139374|0.180723364274346|0.12817121489647|0.0965656149797843|0.115879135006569|0.165005957313454|0.136826148848437|0.12119573230565|0.214359460051235|0.28286379604717|0.429199630372045|0.308771655103914|0.419591732475121|0.312077107509729|0.416989753952559|0.441701393908942|0.481723333416328|0.66484264636825|0.426527516678903|0.863911399354885|0.960900258009804|0.941774843681568|0.658375912149052|0.891014267267957|0.942218828371993|0.912433042945744|1.11928542626321|0.809825771353151" />
        <decoy>
          <peptide id="sp|P17990|HOG1_HORVU.RCQQLLFEP.2.1.True" updatedrts="12.8809194109837|11.5347675833473|13.1399968709986|11.3355644846933|11.6332617416414|13.0463840259921|11.5054990755463|12.9744647798442|11.7781486774676|13.9984451139324|12.8663100120437|13.0412987977035|12.7298994365502|12.9275176148767|10.551963322448|11.4385766398316|11.4780733851865|11.479641179955|11.463349248916|13.200257118025|11.4975877248053|11.6138329297044|11.4395818905149|0|11.611164008214|0|11.4359149454715|0|10.5801159797772|0|0|10.5976243221199|11.4763260149879" scores="14320909.21871|1591454.56001656|3313290.71356454|5863278.06549018|670427.89999838|2553659.73041768|94267180.1761173|6546917.95756816|6739628.071923|432386.710578445|16236644.8817392|27326738.1452763|2614036.10328934|2005927.57416529|4112.86416879808|18851.2274921291|735128226.708154|1582996.70667197|3237120.74708155|5416399.70221391|486749.023286495|574962.438509938|574962.438509938|0|574962.438509938|0|574962.438509938|0|4320.81797508563|0|0|4320.81797508563|500460.263379073" fdr="1|1|1|1|1|1|0.895377128953771|1|1|1|0.88|1|1|0.895787139689579|1|1|1|1|1|1|1|1|1|1|1|1|1|1|1|1|1|1|1" recomputedscores="-4.18504448905632|-2.87768709643663|-3.62838829611554|-2.61844818008345|-4.05645696218315|-2.88916856525994|-1.1075304430272|-3.98059006126686|-2.7494265838713|-3.73069582623341|-1.50886620182883|-2.05329144903307|-2.61639390861539|-1.68429938628027|-4.60382417740663|-6.67994465250375|-3.72830521228227|-6.13705169665169|-7.96389236466789|-6.64489814826738|-6.02175102290721|-8.80883545199007|-7.43819398295712|-Infinity|-6.11789465645644|-Infinity|-2.58857413778936|-Infinity|-5.8485765470298|NaN|-Infinity|-6.65505943338578|-3.87926609382245" pwhh="13.711940758919843|12.853299619288823|14.622986345826781|13.745877185815733|14.612930819191286|13.514186052325945|13.770388121046294|12.85573288058619|13.992656829058671|13.236715446517227|14.773057602916639|9.996322302471583|18.098221496126651|12.540487760011619|13.726050332103055|12.577095534735589|12.885638783405405|12.619642839650114|12.618210597066893|12.023688808477074|12.604392221650331|12.931035999376295|12.939776030660887|0|12.916277273972426|0|13.058880784868514|0|14.948567335904455|0|0|13.141265503253061|12.756220762304297">
            <fragment mz="618.3497314453125" charge="1" ion="y5" responses="0|0|1404.81914351149|0|0|0|1290.86650169686|0|1518.39986664438|796.368379221091|0|0|0|0|2010.57354295436|0|0|0|0|0|0|2315.52749708819|0|0|4646.7455460393|0|0|0|8118.16432997065|0|0|10457.9358607596|0" signaltonoises="1|1|240.605689959032|1|1|1|181.753329736944|1|163.849431684047|177.025566476272|1|1|1|1|310.962538948017|1|1|1|1|1|1|290.566433196228|1|0|391.731742683988|0|1|0|853.595333186862|0|0|805.230691910324|1" noises="0.0959968566894531|0.0959968566894531|0.107854202863868|0.0959968566894531|0.122417403491194|0.0959968566894531|0.0959968566894531|0.0959968566894531|0.0959968566894531|0.0959968566894531|0.117612287716806|0.0959968566894531|0.0959968566894531|0.125897341947617|0.13050915944428|0.118147138708801|0.148820075394773|0.176413371326234|0.151865413521807|0.137703663586996|0.180049219455843|0.103227611102696|0.159648234383028|0|0.148372464841137|0|0.126890905658596|0|0.165982553342952|0|0|0.16486758205779|0.132076612747562" />
            <fragment mz="746.4083251953125" charge="1" ion="y6" responses="0|0|862.572630948308|0|0|623.584944835272|0|199.62133705006|0|44.8498289098845|0|252.911000018043|0|0|40693.4161230426|0|0|0|0|0|0|0|0|0|0|0|0|0|115284.150228965|0|0|130011.04575474|0" signaltonoises="1|1|84.4970464204549|1|1|115.700569753654|1|52.1756978032386|1|12.8361665430434|1|28.9919602390012|1|1|1129.28474793643|1|1|1|1|1|1|1|1|0|1|0|1|0|1337.85423811634|0|0|1316.94628530265|1" noises="0.155290420419244|0.130301928378187|0.108057128143853|0.111005939764753|0.099133709705858|0.139351781667345|0.0959968566894531|0.116268392501781|0.161209298765594|0.134900673608255|0.318981213734518|0.282757046885686|0.255020758218697|0.692254826747182|0.653657822040235|1.18191719784639|1.72509023940174|1.45010224168481|1.60906884855258|1.40894163070292|1.71324509217172|1.30614166009137|1.83961506890067|0|1.57962113545159|0|1.70632280065424|0|1.7039814583773|0|0|1.71121279478935|1.48633257087017" />
            <fragment mz="874.4669189453125" charge="1" ion="y7" responses="0|0|0|0|0|0|0|0|687.739215889974|0|1666.96902775294|0|0|0|0|2762.20317911992|3440.45772332309|3248.72334287475|3943.23377449664|4616.44128074963|647.475307970281|2787.19925409685|3325.57763733767|0|5340.9519812293|0|4297.31139504209|0|9764.86530315984|0|0|7422.74108342731|2054.34269895936" signaltonoises="1|1|1|1|1|1|1|1|166.584441148361|1|191.042981693907|1|1|1|1|237.227033904395|172.484976367123|145.029720518943|190.680578103976|214.093435657239|40.5271552633262|222.741530840095|186.054312316747|0|381.02544426367|0|324.97090902487|0|446.664408345673|0|0|454.24278043515|263.429039867709" noises="0.0959968566894531|0.0959968566894531|0.0971264907670567|0.0959968566894531|0.110823969718862|0.10493458064861|0.0959968566894531|0.0959968566894531|0.0959968566894531|0.0959968566894531|0.159676683319183|0.140316839622688|0.105166472012831|0.206221829893962|0.199595007337777|0.316176786944202|0.538924394147237|0.560730172446819|0.486921048620775|0.505242957915838|0.687658942878344|0.348186952538471|0.511504826958979|0|0.290462292772092|0|0.336681451973984|0|0.334606568192454|0|0|0.275793526345026|0.222848766828777" />
            <fragment mz="1018.5138549804687" charge="1" ion="b8" responses="257.693005945379|0|0|520.713659577053|926.981921876503|0|346.272361237359|320.330830924032|391.347704600713|0|0|829.680546269559|743.865129032994|557.85209129281|0|0|0|0|0|0|0|0|0|0|0|0|0|0|0|0|0|0|0" signaltonoises="62.8479036335392|1|1|93.2092948703767|141.986816457269|1|70.088787054291|67.121801616272|76.0396559229084|1|1|173.812645498968|113.557883809761|133.448700814854|1|1|1|1|1|1|1|1|1|0|1|0|1|0|1|0|0|1|1" noises="0.0959968566894531|0.0959968566894531|0.0959968566894531|0.0959968566894531|0.0959968566894531|0.0959968566894531|0.0959968566894531|0.0959968566894531|0.0959968566894531|0.0959968566894531|0.0959968566894531|0.0959968566894531|0.0959968566894531|0.0959968566894531|0.0959968566894531|0.0959968566894531|0.121624423472205|0.144198444180356|0.137562669687648|0.102827720808081|0.109997378355408|0.0996876405772677|0.0987395690144115|0|0.192533238952665|0|0.178036948078229|0|0.139066900249362|0|0|0.180766649913779|0.158440812120022" />
            <fragment mz="977.47607421875" charge="1" ion="y8" responses="0|2999.9458408301|0|3490.40419797027|4619.93971715502|0|4598.31957304793|0|3130.53914821503|0|0|0|0|0|0|15129.6834998344|17401.0319339741|18923.6109424688|19877.3602017621|0|19419.1550425664|14907.4482197234|19436.3395929437|0|19283.7355385176|0|18423.8499366025|0|0|0|0|0|8351.36728613016" signaltonoises="1|549.686892766544|1|644.690718797542|522.920988410665|1|690.816564529039|1|579.208762677676|1|1|1|1|1|1|849.750010675187|880.287683837612|894.483855845885|1034.01692801975|1|899.737215622459|922.006593304667|983.600841927686|0|1046.20434355037|0|932.719226526902|0|1|0|0|1|699.71064749987" noises="0.105914535800391|0.109519572968315|0.102495886120643|0.0959968566894531|0.16915204928972|0.102498167033008|0.109429360340942|0.0959968566894531|0.0959968566894531|0.109776481133922|0.166082695576167|0.0959968566894531|0.109851692970701|0.244476397123003|0.1843613980595|0.37398432978035|0.390400711542961|0.435716879275125|0.386768373097801|0.360271632922347|0.435130603568456|0.315966769058989|0.39346785197775|0|0.351435918123574|0|0.382450973377473|0|0.319565668447401|0|0|0.284964757274952|0.249172084320255" />
            <fragment mz="505.26568603515625" charge="1" ion="y4" responses="5736.04259102869|1387.86152855612|8465.56739811232|0|1726.5823545428|12853.6358169775|1871.96583722886|4255.75877848243|0|0|4769.74811877308|3235.92998617075|2372.14153901364|5001.36671714308|9839.03606978087|0|0|0|0|69786.1375087431|0|0|0|0|0|0|0|0|39214.6165793183|0|0|42883.9559125143|0" signaltonoises="458.041080656773|172.535143654578|599.097314884104|1|68.4111826181778|685.782916201946|98.2161372379891|378.697533294355|1|1|362.263500087776|279.684314571182|205.416945266618|218.657936650016|640.180169370787|1|1|1|1|693.720032121117|1|1|1|0|1|0|1|0|1088.60275127606|0|0|1249.27771041296|1" noises="0.244489781244787|0.15868350907755|0.255751120478776|0.334587547372902|0.442416620815305|0.361871030071207|0.352307837378493|0.243235693117867|0.239267430014851|0.203321826119891|0.239171615033337|0.200025065506934|0.179500610948849|0.413001258872941|0.280362243947568|1.6742692753314|1.96811576561807|2.1994408309841|2.10925412239356|2.06506138087463|2.45635338724158|1.37662535549277|1.86997035053619|0|0.566890759902528|0|0.727685232047709|0|0.641030261731264|0|0|0.586874806524976|0.583441842085644" />
          </peptide>
        </decoy>
      </peptide>
      <peptide id="sp|P17990|HOG1_HORVU.LAQIPEQYK.2.0.9999.False" updatedrts="9.05847588013514|8.9847335192329|9.06369259788159|9.00812183676924|9.00213335428375|9.03275115652496|9.02462718231328|8.98879501717288|9.03141984457484|9.07299066108602|9.00086209871766|8.99150171842901|8.97870915981651|8.98571697834866|8.91621744600482|8.94965727666553|8.9924709385734|8.95508382062324|9.02059071406238|8.91110375235125|9.01319035778354|9.02567230103711|8.98243564104942|8.99696629257158|7.70142155777778|7.61340171269412|11.1654239002531|8.56167527977393|7.61161376941184|8.52850092742035|7.64350085258121|11.2961107243855|11.2458892532549" scores="105577565537673|5.76310620904894E+15|29741349341.1717|9678180932801.46|1.4697675407269E+15|3.83565042330018E+16|1.20012975201085E+16|2.23228679820048E+16|8.06527269240444E+15|9.53532118224461E+15|3.04704734987181E+15|3.03091592272543E+16|5.26181888147256E+16|3.80257913746888E+16|1.73924258364142E+18|477460410408572|6.1440687541369E+15|9.95908228586514E+15|238374356645412|2.93691756778355E+15|1.07515598610193E+15|59922372965199.9|16365738989739.6|72272731988.3356|108773.506224227|837220.07161469|169281673.006964|6507268382.50542|766028253.439675|2558591.25626834|1260296.25877825|64730975.9130645|72345024776.4007" fdr="0.256410256410256|0|1|0|0|0|0|0|0|0|0|0|0|0|0|0|0|0|0|0|0|0|0|0.292011019283747|1|1|0.970530451866405|0.630630630630631|0.566416040100251|1|1|1|0.340782122905028" recomputedscores="0.342186097128499|5.44740937151119|-1.94760404451215|2.13017401128588|4.24789146843992|5.4460055833193|7.17986463598858|4.04964451320969|3.95852404306228|4.98368399716263|5.86132881006926|5.68161832352237|7.5719480861814|7.118464877194|7.41240590700393|5.57634558926929|5.69680258098776|5.68720668690122|2.81531646079203|6.26516114801221|3.31066268268885|1.62882707589141|2.95461490708166|0.0546217050451348|-3.90187203712489|-3.39106850825217|-2.26145511402858|-0.924147042832275|-0.893167408021725|-6.8993550869096|-3.89523761579179|-3.68773470532267|0.00267655973308533" pwhh="14.166515527468666|14.843493647362433|15.308274092877626|16.47924823537403|14.514708890563071|14.68760452910033|14.466786101514694|14.217871122978229|14.805323444729069|14.262553205497873|14.233964358255703|14.119267508158332|13.498582668184595|13.499858314067186|13.743018232552869|13.429156731445609|13.302998446433298|13.595503812505518|13.443357013650644|13.543016401231037|13.579680427428556|12.874280121916634|13.141749602900926|16.003496195623832|13.128109897579817|14.252212600901956|16.170985661782368|13.418807327642693|16.244419721956948|13.532339469088503|15.129763168006111|14.251067026708153|16.045353561783983">
        <fragment mz="664.330078125" charge="1" ion="y5" responses="44072.2081658406|27477.512560377|24321.2255543046|32769.0298393433|87932.8079290524|65884.7619127366|55959.6194898865|54579.359142645|61230.6017787865|49623.3151467064|111171.523996877|73765.1146185746|38170.0853580499|99387.4368223768|100608.352323449|31439.4687469065|56288.22520049|47537.9767468991|29420.0737984369|40093.7523798174|41896.3762635111|11012.8153176984|27048.3829528151|13723.6200467055|1060.01688852225|1993.46591878369|0|6776.70396845572|1332.54494946335|0|0|4007.15948037292|3055.73220464857" signaltonoises="2525.90313769549|1973.41058661316|1812.78506639978|2212.38497874297|2667.19268376947|2245.76054903636|2485.75524613993|2518.12541907371|2628.63252769734|2148.8063598817|2459.13237509585|2123.17014983009|2030.38382263835|1845.11352993561|1888.14636102176|1209.89896498255|1170.62080739024|1150.67651527377|911.420435588434|1116.67939891933|1171.71248406099|556.160576856976|771.156127695539|844.022175752073|88.1315043266898|106.221016412258|1|269.926499547227|71.1287267651032|1|1|230.89006086922|229.573924095619" noises="0.290961238503416|0.226188999799886|0.213638587587091|0.223918344010429|0.548699794851694|0.486304275781348|0.352592516550608|0.369595164013083|0.384659870648502|0.379822492506438|0.789615259860188|0.596294683213604|0.340048579913287|0.971075563283381|0.94564560030298|0.47843094073692|0.940161921373166|0.725043156848667|0.557877831406225|0.641726998510715|0.628129229743153|0.385028834563906|0.674301742515795|0.205772256515167|0.291345473550321|0.40820888613588|0.406162172177068|0.223837933183681|0.358771031107511|0.464158370781332|0.381165658860476|0.447055362065409|0.303997887873993" />
        <fragment mz="777.414123535156" charge="1" ion="y6" responses="9179.05890558814|6086.69657890893|5020.31861207524|9292.22843692161|23024.9393453731|16373.1594393711|13443.0409890117|10175.0446283548|13196.5117886868|12967.7040838901|23992.9061843845|17291.6121564841|9553.12476511282|25243.6239376639|24138.01722139|10445.536998847|18341.0352154531|10971.5034623484|9902.32694585127|10787.5438832757|11647.0640057147|9173.20504378482|12150.7955272986|5015.66982967123|0|0|654.984468942949|4603.62324024718|0|8313.26757340169|0|853.539980641603|1299.44636304705" signaltonoises="1661.05787569986|1179.93116135274|1026.6299795714|1339.51893844087|1224.36520150251|1188.28204981438|1257.25418942192|1280.05888470669|1431.17976832065|1491.91067535263|1417.07521636404|1413.72546229668|1332.10051455406|1419.66312368093|1352.45584472586|979.836325126906|1045.85902244408|851.944483309825|758.355842340548|980.104210431275|636.635785800654|892.98279316823|603.352020013608|523.18808950513|1|1|77.4029873902366|481.818578645266|1|469.547874696253|1|113.759537545193|155.139045912297" noises="0.101628562700268|0.0959968566894531|0.0959968566894531|0.113190449851868|0.324558841791375|0.231964665479453|0.184426082844256|0.154227788155216|0.16174244074802|0.150367707520085|0.330590934795464|0.223440126663414|0.132834938620113|0.304641160178552|0.307237622801121|0.175662541785088|0.28556457409705|0.240259124869189|0.198481185710126|0.173727025599043|0.272539624970491|0.110043547216262|0.258808090373817|0.0959968566894531|0.144510433383097|0.174743604389863|0.236099032986401|0.108737276861054|0.178259803958735|0.189315447967504|0.189273987304891|0.189576309895421|0.177743280675877" />
        <fragment mz="976.509826660156" charge="1" ion="y8" responses="2395.54750845066|1457.25522329426|1293.44955462312|0|4569.25037015534|2986.93798719069|3093.15074815651|3706.99677467148|0|3785.83814930847|5623.46991808394|4765.57497545931|2407.63946989003|5346.43326067977|5169.09229379896|1723.62982151413|3515.43954234133|4103.52476877779|2107.86939407702|1551.82986062065|2124.44748383057|1672.58001143138|2272.56906820816|983.533717348667|2455.349876428|1814.07232210211|583.71640869487|674.661872322813|1112.9360413167|0|0|0|417.978351761495" signaltonoises="517.655431424794|271.733751492863|246.092238783653|1|827.767339151466|686.740434459969|642.999694745683|647.297509439697|1|787.697397768785|1045.33039190409|1005.7036318088|482.709673559873|1055.4220763361|1052.1471415488|391.56719014753|558.487526816313|665.064216651168|403.539041027299|298.401674048379|345.972601221937|256.61827719697|201.967681640031|164.647640665051|316.447865389552|322.68055174915|102.342074493204|171.385574676155|173.41584917906|1|1|1|112.861685818915" noises="0.0959968566894531|0.0959968566894531|0.0959968566894531|0.0959968566894531|0.110520275990517|0.0959968566894531|0.0959968566894531|0.0959968566894531|0.0959968566894531|0.0959968566894531|0.0959968566894531|0.0959968566894531|0.0959968566894531|0.0959968566894531|0.101524111618629|0.0959968566894531|0.139466113759895|0.0961759312698092|0.0959968566894531|0.126173806308597|0.142001484961695|0.111119988351426|0.180023209863253|0.0959968566894531|0.0959968566894531|0.109707155704679|0.14463470772055|0.0959968566894531|0.124880500909554|0.138495482991489|0.0959968566894531|0.159925672429618|0.102284628351834" />
        <fragment mz="567.277282714844" charge="1" ion="y4" responses="0|0|0|0|0|3200.71393167348|0|2402.92208142025|4234.92190179829|2903.47963186103|0|0|1555.03256112204|0|4411.0775241716|0|0|0|0|1241.65270714123|0|0|0|0|12053.8086442568|17532.9896389046|0|5635.35753532805|15641.7555336472|10907.5554091334|17533.4338700223|0|0" signaltonoises="1|1|1|1|1|200.4156349237|1|142.866425553011|190.856393580702|197.122706498444|1|1|125.576744571283|1|187.840665761718|1|1|1|1|41.4219401907969|1|1|1|1|216.994121988927|222.405901329357|1|143.219748045941|283.21947582166|164.077727292479|347.532620223781|1|1" noises="0.225691272595282|0.147666312485327|0.14591030670397|0.198390798926957|0.376056653393247|0.296167869020496|0.249501325749917|0.347946440502864|0.275151088726279|0.264655015316859|0.600836750224637|0.325242794382862|0.277851112901018|0.64825592882698|0.489674226728834|0.737327804914215|1.09225349609771|0.93345113058058|0.857973206997499|0.890692976587139|1.15933428910038|0.91458448313802|1.2747907369821|0.717110733430945|1.21808616745956|1.59533404314726|1.89256629075074|0.9033249763621|1.10306599941887|1.51332914422183|0.982109520220986|1.11416625197408|0.957109811820524" />
        <fragment mz="905.472717285156" charge="1" ion="y7" responses="4992.36351710887|5763.96594075301|4800.94841371126|4274.34831803604|12264.7108773672|9144.71490174086|8147.59744620989|5243.58388947442|4630.44742848444|5922.18452333714|10603.5441007182|6389.1962202495|5821.13067140862|11233.9771417414|10745.2445760077|6150.74369928717|11550.1524156912|6915.67520625097|7006.42554671347|6140.83500082596|8601.71580472119|3142.40046752529|1729.39589545273|549.127638123353|8037.11187497275|14190.671616589|0|0|14962.8172417976|0|12113.9007020945|0|0" signaltonoises="916.648653807566|720.801307516155|520.344831169266|673.813807960972|1059.21358868621|1168.0244784908|991.460743455395|655.821953174775|650.15993684134|948.953303332719|431.714228103914|706.127916161943|720.479130499551|411.153193967248|588.113478946172|267.779168578384|315.567380983388|224.466570694126|370.131360224064|258.843333246432|253.932817034052|205.506344764593|110.294317297061|59.3663082761664|643.609149633724|592.465954685319|1|1|661.716888511812|1|652.809950517908|1|1" noises="0.0959968566894531|0.0959968566894531|0.0959968566894531|0.0959968566894531|0.180311739986307|0.110702342883439|0.117824784869465|0.142921620202902|0.136692847608724|0.112139259682836|0.447337249035718|0.180324226206078|0.130886279267282|0.463990826889051|0.326524097493584|0.303994361928283|0.572747011172802|0.403496429427648|0.247369182625078|0.327061241962067|0.436656566469712|0.201193705293842|0.384548638696547|0.233734304577421|0.233388087100648|0.439887946816457|0.404452220157726|0.173863703864197|0.4142611379095|0.434051070595413|0.33906685412387|0.373015066980262|0.297707630033141" />
        <fragment mz="313.187042236328" charge="1" ion="b3" responses="12419.817302087|7373.03019859564|6600.36206866586|6286.48155104753|21431.33714155|17056.583450841|13738.8652125002|16141.3380972322|15282.0624750031|13043.6798137399|28377.6038563064|18539.9334093259|12899.1347390588|29154.9263616064|31302.5196329941|9407.46155521015|20865.2723563169|13642.1386815808|9105.89643031154|13403.455775508|11456.6301594336|5019.70519462128|10102.9218148601|4469.72296820589|0|0|9088.27519146341|0|0|0|0|15250.4366264727|11995.0122355239" signaltonoises="574.689713368096|526.006230074011|488.551895833171|292.659409181205|518.83059186757|536.430853195122|479.750745111682|492.017347563866|554.209284269022|456.657723578642|469.666996748201|582.66694946658|654.344013450263|846.339048317718|689.036600264356|732.694770871906|891.754732131043|767.188943286577|763.008509362498|937.485899218995|763.737346919603|510.002091160313|616.995042276217|519.623372318138|1|1|600.050781219785|1|1|1|1|1199.98664056788|733.423637441662" noises="0.448830417611212|0.291748215592892|0.279475267571909|0.451251767166993|0.92500901280144|0.708672666878953|0.617758276722485|0.683591136638067|0.60564570665244|0.635223999968414|1.35803403194686|0.713569530380298|0.40844676011809|0.735847902600805|0.927381664059917|0.272768426042758|0.499209407027748|0.386436675947692|0.231823528475815|0.293245494231914|0.320092395385941|0.185143950314647|0.294907371219177|0.109605171174218|0.145014853417477|0.187556398569444|0.262804730973585|0.200717663426018|0.220853957155545|0.269536584221333|0.200965678599806|0.250768951489203|0.291365595799211" />
        <decoy>
          <peptide id="sp|P17990|HOG1_HORVU.YQEPIQALK.2.0.9999.True" updatedrts="9.87640819169045|9.30963992069665|8.26220829862937|9.04717608695935|8.59283922535398|9.16000196687002|9.15454527744905|9.10564205371793|9.16320474118603|11.0307418194912|9.13718319992324|9.19923290754466|8.70590750589805|11.1264288598396|9.14086680163193|0|10.2837771399936|9.50163274274532|9.20447824833748|0|0|11.2492775025933|0|11.0942221482544|0|11.3887779671999|0|9.02422061428045|7.67219208828859|10.8524080976552|9.1462770816866|0|0" scores="3190640.44006022|1079203.07672701|1244242.90001978|520803.381374548|6829335.32106113|87068057166.9621|3843131.83789981|5471351.04267931|1492969.6932737|150231437.443937|895781.815964222|15211536.8664455|3443717257.34897|2393041457.55827|1931123.84238664|0|2656543.20107384|117653729.136431|155051.688872353|0|0|645106.95489442|0|1231404.5572503|0|69982711.9566946|0|2270171.1903693|57754295168.3372|7740989.68030255|3534887.09874963|0|0" fdr="1|1|1|1|1|0.564102564102564|1|1|1|1|1|1|0.382671480144404|0.436974789915966|1|1|1|0.911504424778761|1|1|1|1|1|1|1|1|1|1|0.135048231511254|1|1|1|1" recomputedscores="-7.17750768106612|-4.28014407700795|-6.32605954151392|-5.13894593038738|-4.08497874633114|-0.197974582152587|-2.31467828323036|-5.56101089755821|-5.77404402090642|-2.80465007215439|-3.67034815078217|-3.61778247140871|0.387839678115654|-0.066869088909202|-4.5421441272951|NaN|-3.66733660309978|-2.24040693672842|-6.37146657206238|NaN|NaN|-6.33913020344072|NaN|-4.71395201027015|NaN|-3.59900291713487|NaN|-4.38148715380377|0.984172092061821|-6.41855950981574|-4.69244222332853|NaN|-Infinity" pwhh="23.221113225603631|15.727604046068224|16.778501627428824|13.294057090186525|19.445681941187786|12.67539358637196|14.101110814631939|15.388130029206748|13.041834006106756|15.184985931895607|13.86516904995727|14.661828449077179|14.066875538993285|13.200660148107348|13.976189805727444|0|31.5052108609551|13.934963761527916|11.186412319739732|0|0|16.256655714274384|0|15.680284476065792|0|15.515178979744094|0|15.372716269287423|14.950064118104802|15.750226163713172|13.083499124230737|0|0">
            <fragment mz="572.37664794921875" charge="1" ion="y5" responses="205.640947433399|49.2163136284169|0|70.7679198178618|0|112.943724680186|0|0|0|41.2304591323437|584.342629675091|0|192.026113449815|625.341978383225|0|0|0|271.455521002483|175.43406147133|0|0|1400.40405072869|0|736.110094420203|0|448.987367668105|0|0|0|0|0|0|0" signaltonoises="36.5549915603307|14.1761232565304|1|20.3206138603368|1|30.9642328189942|1|1|1|14.4529022235827|65.8889420594468|1|28.3947932877978|121.748078777177|1|0|1|70.1772711296957|47.8310076839246|0|0|254.588743443835|0|137.897056797806|0|84.8187216601217|0|1|1|1|1|0|0" noises="0.0959968566894531|0.0959968566894531|0.0959968566894531|0.0959968566894531|0.0959968566894531|0.0959968566894531|0.0959968566894531|0.0959968566894531|0.0959968566894531|0.0959968566894531|0.0959968566894531|0.0959968566894531|0.0959968566894531|0.0959968566894531|0.0959968566894531|0|0.0959968566894531|0.0959968566894531|0.0959968566894531|0|0|0.0959968566894531|0|0.0959968566894531|0|0.0959968566894531|0|0.0959968566894531|0.0959968566894531|0.0959968566894531|0.0959968566894531|0|0" />
            <fragment mz="669.42938232421875" charge="1" ion="y6" responses="0|746.075669412091|0|491.404429326422|0|720.02005406564|748.922537393157|423.081534011147|1034.81636934155|0|4485.32810596868|1566.22805756536|1209.39914925107|0|3213.15675412004|0|0|5508.06925221689|4146.35204318963|0|0|0|0|0|0|447.459501923916|0|2850.91474472175|0|0|3926.83091267873|0|0" signaltonoises="1|140.895683420519|1|115.241585462072|1|137.344171819787|145.197293487744|99.1643493239992|174.107759076434|1|643.689468698474|293.197704909296|198.766756180764|1|452.582578284508|0|1|1072.00157240001|838.069756763812|0|0|1|0|1|0|97.5996160820246|0|511.205965628315|1|1|859.93566973586|0|0" noises="0.0959968566894531|0.0959968566894531|0.0959968566894531|0.0959968566894531|0.0959968566894531|0.0959968566894531|0.0959968566894531|0.0959968566894531|0.0959968566894531|0.0959968566894531|0.0959968566894531|0.0959968566894531|0.0959968566894531|0.0959968566894531|0.0959968566894531|0|0.0959968566894531|0.0959968566894531|0.0959968566894531|0|0|0.0959968566894531|0|0.0959968566894531|0|0.127543950371209|0|0.0959968566894531|0.0959968566894531|0.0967493057758388|0.0959968566894531|0|0" />
            <fragment mz="926.53057861328125" charge="1" ion="y8" responses="482.573233281221|0|230.947091859378|0|720.690497109122|0|0|0|0|0|821.805363377628|620.79582006667|121.720215821244|542.655965621753|224.246336091523|0|69.5392948104262|0|323.924288321829|0|0|0|0|282.337308325349|0|0|0|0|305.396922047774|0|249.118959581074|0|0" signaltonoises="66.5627569818013|1|40.5772975574982|1|91.7037495317657|1|1|1|1|1|114.938954048929|83.6938555103784|31.2843449391491|162.136825477882|69.5950418691695|0|21.9665803729964|1|52.2232448401962|0|0|1|0|71.7301043265399|0|1|0|1|76.4611402160708|1|63.6379455999528|0|0" noises="0.0959968566894531|0.0959968566894531|0.0959968566894531|0.0959968566894531|0.0959968566894531|0.0959968566894531|0.0959968566894531|0.0959968566894531|0.0959968566894531|0.0959968566894531|0.0959968566894531|0.0959968566894531|0.0959968566894531|0.0959968566894531|0.0959968566894531|0|0.0959968566894531|0.0959968566894531|0.0959968566894531|0|0|0.0959968566894531|0|0.0959968566894531|0|0.0959968566894531|0|0.0959968566894531|0.0959968566894531|0.0959968566894531|0.0959968566894531|0|0" />
            <fragment mz="459.29257202148437" charge="1" ion="y4" responses="0|0|0|1567.74531325832|0|2642.9195173433|1672.60303651887|2572.7454945134|3084.59916519845|887.466875364278|5049.50820829313|4410.11338470116|1628.65590556441|2551.65795846163|5278.12249206001|0|0|0|0|0|0|1246.22922391357|0|181.410300859475|0|4129.46067178075|0|315.268971677655|267.70729596192|0|0|0|0" signaltonoises="1|1|1|302.131259315139|1|603.876437644725|326.833756350418|473.483637243772|667.776272008979|179.3015542935|673.926851738218|780.206425604431|331.884163072748|457.294323069311|1029.29912306515|0|1|1|1|0|0|203.335046146171|0|41.6365556527211|0|776.851805837197|0|54.9239555483957|55.1066071056658|1|1|0|0" noises="0.0959968566894531|0.0959968566894531|0.0959968566894531|0.0959968566894531|0.0959968566894531|0.0959968566894531|0.0959968566894531|0.0959968566894531|0.0959968566894531|0.0959968566894531|0.144976337024418|0.0959968566894531|0.0959968566894531|0.117977668217813|0.0959968566894531|0|0.0959968566894531|0.0959968566894531|0.0959968566894531|0|0|0.0959968566894531|0|0.0959968566894531|0|0.0959968566894531|0|0.0959968566894531|0.129795343026736|0.0959968566894531|0.0959968566894531|0|0" />
            <fragment mz="798.47198486328125" charge="1" ion="y7" responses="94.5028492500702|0|150.851309915353|392.79109899281|1442.10167289203|961.436498680012|0|818.356113017689|1475.19451141478|389.673396495837|2037.19063701104|2634.29455930467|335.066540655602|0|3222.04600818249|0|2765.78449766072|326.297430397256|0|0|0|128.194126864287|0|0|0|0|0|0|533.078334778581|1194.25873883914|0|0|0" signaltonoises="29.4676657541148|1|31.4103790074734|53.1783171490792|233.022431246089|128.2897624744|1|137.598845872976|148.98664959818|74.3344718177406|344.336163443716|200.201618836623|64.7665990971875|1|297.840662393962|0|299.478914439664|63.8577284455438|1|0|0|39.9078816563098|0|1|0|1|0|1|125.11355191117|242.87138932453|1|0|0" noises="0.0959968566894531|0.0959968566894531|0.0959968566894531|0.0959968566894531|0.0959968566894531|0.0959968566894531|0.0959968566894531|0.0959968566894531|0.0959968566894531|0.0959968566894531|0.0959968566894531|0.0959968566894531|0.0959968566894531|0.0959968566894531|0.0959968566894531|0|0.0959968566894531|0.0959968566894531|0.0959968566894531|0|0|0.0959968566894531|0|0.0959968566894531|0|0.0959968566894531|0|0.0959968566894531|0.0959968566894531|0.0959968566894531|0.0959968566894531|0|0" />
            <fragment mz="421.17178344726562" charge="1" ion="b3" responses="0|0|2991.73662693983|0|9097.57241764992|0|0|0|0|500.503538752765|0|0|3539.16556979879|0|0|0|0|0|0|0|0|737.26099257716|0|0|0|573.369969246055|0|0|2156.44819624815|1285.63944604191|0|0|0" signaltonoises="1|1|519.103430952052|1|664.473442139376|1|1|1|1|72.4012403419668|1|1|347.124621213059|1|1|0|1|1|1|0|0|125.137373197415|0|1|0|75.6592419703684|0|1|204.636568525163|83.8262124671611|1|0|0" noises="0.0959968566894531|0.0959968566894531|0.108739478978854|0.113046800925961|0.187871023473108|0.183153719800041|0.183056827216983|0.159362462502255|0.17191070993815|0.119811481761982|0.234027013383833|0.147651665546044|0.115314249821976|0.153621618369965|0.211274987723612|0|0.150069009237725|0.125064115623879|0.165284184572466|0|0|0.139613890904126|0|0.110519618410204|0|0.20197299422655|0|0.175186116382111|0.200287640253044|0.199686875616708|0.156558524317295|0|0" />
          </peptide>
        </decoy>
      </peptide>
      <peptide id="sp|P17990|HOG1_HORVU.EFLLQQCRPV.2.1.False" updatedrts="13.1491469911326|13.4429908712158|12.9750813732127|0|12.4687711386943|12.2352117276837|11.8118915657665|10.7424737393826|11.7708543158589|0|0|11.685027308534|10.8004870362669|11.5932872306041|10.7610589702291|11.9179350875045|0|13.4340013774925|13.4447789768132|13.5178734684978|13.4811114850916|0|0|0|0|14.8111532092516|0|14.8436112984784|14.7747836982651|0|14.8542057006912|12.8780802148825|14.7875592055793" scores="9320501.57379599|558104.901045772|233438584.988914|0|29588190.3468478|4972624.41903405|1306196.93344709|69142513.1737745|1031051.97985008|0|0|1511269.9635146|474745.410763157|2232205.8701208|100392.695763441|3142254.4375447|0|1927209.64467278|12000.9047114824|513795.895786508|6513457.7146674|0|0|0|0|4750013.00769915|0|1333409.85721059|15943062.2208912|0|5246053.25065091|2582316.76598213|23353.7158724378" fdr="1|1|0.78740157480315|1|1|1|1|1|1|1|1|1|1|1|1|1|1|1|1|1|0.851258581235698|1|1|1|1|0.909456740442656|1|1|1|1|0.675438596491228|1|1" recomputedscores="-4.80375732304209|-4.92525527439102|-0.766965481004438|NaN|-4.39053043765577|-3.28531420479384|-5.01349915005175|-1.69411517951557|-4.64165199432012|NaN|NaN|-3.04078559652836|-3.71986630403162|-3.41762423363442|-8.00396776532152|-2.23726099382464|NaN|-2.88836446647069|-4.9628010007305|-3.87662321420162|-1.97647731999071|-Infinity|NaN|NaN|-Infinity|-2.68360339297287|NaN|-4.27191194998594|-3.21534154735842|-Infinity|-1.74245949796668|-3.27613383901462|-6.44380210686193" pwhh="14.372725066299131|15.683164677222479|14.630402286975931|0|19.71626532712521|13.273665725911385|19.720150864628188|12.403696378338099|15.495520702817556|0|0|13.957803312663033|20.047392613569414|16.192483711371207|11.725292277344881|20.397923350914706|0|13.250825350833843|12.742471203025001|19.445283838097282|14.806258564343578|0|0|0|0|13.357382827919428|0|10.701814552315257|13.045911366648665|0|12.581434994087816|21.143906052315867|13.383146688174445">
        <fragment mz="730.366455078125" charge="1" ion="y6" responses="0|0|0|0|3293.74994507969|1427.41779632116|0|0|0|0|0|0|2079.97352009777|1766.3808039168|2788.74936727833|0|0|4253.86478402995|6957.25307799233|6653.14176122118|4845.70224130862|0|0|0|0|0|0|0|0|0|0|37851.4359919427|0" signaltonoises="1|1|1|0|547.713645064329|281.235886548771|1|1|1|0|0|1|327.241735521836|287.010986038218|408.198010811654|1|0|424.302469601307|524.56859906436|464.731239953724|368.773637838459|0|0|0|0|1|0|1|1|0|1|790.579224006246|1" noises="0.0959968566894531|0.0959968566894531|0.0959968566894531|0|0.106244359905613|0.1070237610864|0.0959968566894531|0.0959968566894531|0.0959968566894531|0|0|0.0959968566894531|0.0959968566894531|0.0959968566894531|0.108410235104979|0.105839516520587|0|0.17020841620334|0.180153141112777|0.223555754842219|0.257241153271464|0|0|0|0|0.531930862797105|0|0.310358355039833|0.449819293151886|0|0.427198465047232|0.54216080291372|0.355942577427709" />
        <fragment mz="843.450561523438" charge="1" ion="y7" responses="0|0|0|0|8755.1715679889|4073.20002201688|0|0|0|0|0|0|0|0|2393.26111228372|0|0|0|0|0|0|0|0|0|0|0|0|0|0|0|0|0|0" signaltonoises="1|1|1|0|727.656938620201|572.962832058932|1|1|1|0|0|1|1|1|55.3071595222307|1|0|1|1|1|1|0|0|0|0|1|0|1|1|0|1|1|1" noises="0.703183910412511|0.654106326348409|0.194405761378208|0|0.250807283550927|0.138509886593058|0.188683156555805|0.362686178149615|0.248181576869653|0|0|0.530153639716024|1.14943836272287|1.75148413728753|0.945079047638318|6.06131305813687|0|6.14963208287312|6.39612257714449|5.69686062564231|6.85681737538475|0|0|0|0|5.48454248904033|0|2.86501580525935|3.68247394305297|0|3.62278845919657|4.0084267328018|2.77971704737117" />
        <fragment mz="956.534606933594" charge="1" ion="y8" responses="1938.17796715084|0|591.363028564713|0|1680.28171926703|0|0|109.721952105126|0|0|0|0|0|0|0|0|0|0|0|0|0|0|0|0|0|0|0|0|0|0|0|8308.53327740533|490.841666389735" signaltonoises="169.620958658944|1|133.771155215003|0|223.112384366965|1|1|31.8275009387029|1|0|0|1|1|1|1|1|0|1|1|1|1|0|0|0|0|1|0|1|1|0|1|666.844374174075|61.1652152709389" noises="0.0959968566894531|0.0959968566894531|0.0959968566894531|0|0.0959968566894531|0.0959968566894531|0.0959968566894531|0.0959968566894531|0.0959968566894531|0|0|0.0959968566894531|0.0959968566894531|0.0959968566894531|0.0959968566894531|0.149671735048247|0|0.193877110201124|0.122389499442559|0.157322323702053|0.17911881416383|0|0|0|0|0.184046557715311|0|0.109422236617051|0.135678750147721|0|0.128640447630717|0.177149060935863|0.168009553487039" />
        <fragment mz="1018.51385498047" charge="1" ion="b8" responses="0|0|573.180745806433|0|0|534.748017478109|322.760285075473|149.93278648793|302.606035757077|0|0|102.078375648158|0|0|0|0|0|0|0|0|0|0|0|0|0|0|0|0|0|0|272.615843896392|0|0" signaltonoises="1|1|86.3347084061664|0|1|92.807345265275|57.6483719725704|34.5313960270468|59.0589303743621|0|0|29.2909718980168|1|1|1|1|0|1|1|1|1|0|0|0|0|1|0|1|1|0|43.2502131474364|1|1" noises="0.0959968566894531|0.0959968566894531|0.0959968566894531|0|0.0959968566894531|0.0959968566894531|0.0959968566894531|0.0959968566894531|0.0959968566894531|0|0|0.0959968566894531|0.0959968566894531|0.0959968566894531|0.0959968566894531|0.110878632598197|0|0.119139095890151|0.155583254745882|0.120842227783826|0.165538027743092|0|0|0|0|0.238898794068229|0|0.0999618340917527|0.137758637780271|0|0.160978422947184|0.135290989333975|0.113662994674737" />
        <fragment mz="631.344970703125" charge="1" ion="b5" responses="2660.58404964968|2339.6789835891|1652.50498803868|0|0|0|0|990.45722807294|0|0|0|0|499.390925614048|0|753.243889407899|1015.46693956139|0|24523.4939177669|40644.5274265305|7768.49279192848|53639.4055152532|0|0|0|0|2238.25843843061|0|1147.65127458426|4929.1862879759|0|3555.34269062617|0|0" signaltonoises="394.149484563266|296.240286242562|338.465880740444|0|1|1|1|175.214001584906|1|0|0|1|102.80551983787|1|118.842079476335|123.886511317283|0|819.670708110065|1045.7226949608|561.349494787903|1082.8519834903|0|0|0|0|68.6233601408696|0|47.4015609014057|207.148939207102|0|109.544784265456|1|1" noises="0.116380339139669|0.0959968566894531|0.0959968566894531|0|0.101024245276244|0.143585636177981|0.0959968566894531|0.0959968566894531|0.0959968566894531|0|0|0.146024791723739|0.0959968566894531|0.0988540551312622|0.154193758765873|0.169469891990507|0|0.528126421463955|0.773845521352117|0.200142974868557|0.998235944547704|0|0|0|0|1.0239757292135|0|0.734607549276435|0.539894707397581|0|0.947002482529174|1.33455114012196|1.41580782478036" />
        <fragment mz="759.403564453125" charge="1" ion="b6" responses="0|307.694471453431|0|0|0|0|3001.13986418096|1041.53670441058|3401.80361890142|0|0|3421.57428689001|1047.1461169674|3419.28820809834|3317.64020386292|6605.98074613664|0|0|0|0|0|0|0|0|0|6579.01991638766|0|2419.21645266915|4333.2815029533|0|2978.57725825179|0|3400.28565415423" signaltonoises="1|57.8392568873514|1|0|1|1|380.213747619977|251.175627152359|416.818527714893|0|0|466.060587382847|200.613625832291|423.957223796919|441.562514138089|587.920755539992|0|1|1|1|1|0|0|0|0|306.497802013253|0|238.313228672917|249.975496947733|0|200.588299340141|1|263.884764635111" noises="0.109386792867298|0.0959968566894531|0.0959968566894531|0|0.121233247477427|0.0959968566894531|0.0959968566894531|0.0959968566894531|0.102072571410614|0|0|0.101830047208881|0.0959968566894531|0.127906936636122|0.151698117604767|0.134731126817201|0|0.159854261441041|0.149780747411728|0.116395824784077|0.133336992121885|0|0|0|0|0.440015119631642|0|0.194226642669682|0.373192788675999|0|0.334822196050578|0.394523952608461|0.266140648853281" />
        <decoy>
          <peptide id="sp|P17990|HOG1_HORVU.PRCQQLLFEV.2.1.True" updatedrts="0|11.1592555720881|12.181739599163|11.9983982196496|12.8814700080053|10.7533984957023|11.0634220139372|12.8549025140279|14.1099795607116|12.937542484484|12.924377132504|11.9075436723739|13.3844541250595|0|11.9167163636448|0|12.221864443745|12.3176698479866|0|0|0|12.4190482702978|12.4395029548779|12.3993527966026|11.5795857507797|11.4423958588737|13.4006026131671|11.5236193937799|11.581807680072|12.4459869439424|12.4645631725943|13.5343076282898|11.542192810031" scores="0|1121388.14041348|140039.458880376|122824065.906879|38603421.2455707|72515.6708161513|36304019.5183697|534272.434341131|175047804.545819|3645623.66962184|2582316.76598213|1044378.75580165|2682020792.70059|0|692621.157232687|0|63965.2181816636|61728.687633039|0|0|0|10426.1573926838|1465.18051328641|1170058.37402381|77557.0440457682|3165441.56143807|81119.8984078157|21317.9017878055|17983673.7016383|768284.699696453|112838.800307347|2058502.08858153|1030644.8544211" fdr="1|1|1|1|1|1|1|1|1|1|1|1|0.5|1|1|1|1|1|1|1|1|1|1|1|1|0.958415841584158|1|1|1|1|1|1|1" recomputedscores="-Infinity|-4.62221515194708|-3.98888769908264|-1.73294669186189|-4.27502304567816|-5.12146799429404|-3.56955309785287|-3.80609757318908|-2.41177588664183|-2.72962389812798|-2.94268620772581|-3.20126961830836|0.0321350611983222|NaN|-7.16517412782396|NaN|-6.98892886050682|-4.38280638302375|-Infinity|NaN|NaN|-5.51799814542501|-7.15823761077965|-4.40130307148241|-4.78223406799133|-2.84650150721008|-5.8931251581423|-6.04330757271455|-3.14924659747215|-4.03422619586507|-3.40983373247275|-3.37459204199637|-4.77189690635192" pwhh="0|15.592530802100482|13.867341340986165|17.831620483745066|14.585608168472216|14.436965917143434|29.419034804441775|9.3703149664513816|16.7485862143957|17.706526308210734|21.840985855151537|16.30312674826866|22.020814817751553|0|14.373859229145308|0|13.433729766364566|12.727948644972404|0|0|0|13.257638053060504|13.014830820456199|12.959754221085559|15.77932390198376|13.404379131549668|13.303398871999015|15.139267455906023|13.184585498398457|12.883737852419|12.715422023851904|15.264231375504009|13.893340960276923">
            <fragment mz="748.4239501953125" charge="1" ion="y6" responses="0|0|1621.55717608558|0|2240.22339856433|685.262709126645|425.004673797428|1074.47151933866|0|753.120600335686|2011.69551081656|0|0|0|0|0|10382.9151467005|10591.6102727732|0|0|0|61872.4462270672|88247.209809483|64431.5273061343|0|0|0|0|0|134324.667147786|63663.7627502817|0|0" signaltonoises="0|1|243.629824243405|1|246.084969868122|140.441510678844|76.5124341935342|189.046994031946|1|102.371903927305|175.944759758685|1|1|0|1|0|846.32942895696|880.711216088384|0|0|0|1367.90468424867|1323.83831462892|1383.19667042617|1|1|1|1|1|1490.84163397389|1190.10020000661|1|1" noises="0|0.0959968566894531|0.0959968566894531|0.0959968566894531|0.0959968566894531|0.0959968566894531|0.0959968566894531|0.0959968566894531|0.0959968566894531|0.0959968566894531|0.0959968566894531|0.0959968566894531|0.0959968566894531|0|0.0959968566894531|0|0.229844335139237|0.257959417550104|0|0|0|0.883831926440482|1.36302459075668|0.961498667689234|1.43756675146228|2.0297594820088|2.16581749504035|0.985931975196118|1.6036031266483|1.76231748483644|1.11554375689379|1.4607794213504|1.2578162082009" />
            <fragment mz="876.4825439453125" charge="1" ion="y7" responses="0|0|0|0|11960.5998925886|516.529259432217|0|5220.49783691836|961.657933087164|658.050556147174|3809.95415978626|0|914.679258949445|0|0|0|1519.77677303447|1810.84796718564|0|0|0|0|0|0|0|0|4488.09649119998|0|0|0|0|2340.98321238462|0" signaltonoises="0|1|1|1|744.923825125439|107.371711972916|1|649.113727145971|188.949309564693|150.73734934893|366.373019209311|1|129.492846642852|0|1|0|213.028505345781|270.839705464386|0|0|0|1|1|1|1|1|252.888231822116|1|1|1|1|199.116752484046|1" noises="0|0.162352711984957|0.114747902290003|0.254211601230185|0.219934032745491|0.0982914048715341|0.0959968566894531|0.141410519765175|0.118120133037581|0.0959968566894531|0.152308009517661|0.0959968566894531|0.0959968566894531|0|0.197908820269155|0|0.181935831965055|0.167319663660379|0|0|0|0.188082403019734|0.23738713618061|0.156954158081693|0.241176298086117|0.310193684554159|0.33262261845455|0.147805849567464|0.235562600044701|0.340707231910985|0.190880235054695|0.243535139622138|0.204984791646548" />
            <fragment mz="979.49176025390625" charge="1" ion="y8" responses="0|366.051039284958|0|574.277727243742|0|332.458970416976|542.401640000954|243.384809269764|58.2547742597233|153.27163121889|236.139961463617|1923.41360908229|0|0|2131.59599534501|0|0|0|0|0|0|0|0|0|6561.72057560639|10088.6014434229|0|4295.44635465995|5770.17008912794|0|0|0|9248.13291133146" signaltonoises="0|81.9090744765973|1|110.858668173614|1|87.3016247942989|119.410115480851|77.2992052696086|16.2320000183542|56.0212749103968|59.4367197126583|420.568006656013|1|0|342.969927950529|0|1|1|0|0|0|1|1|1|704.431128992314|754.849540946412|1|764.925701603332|758.811714867041|1|1|1|899.823173011099" noises="0|0.0959968566894531|0.0959968566894531|0.0959968566894531|0.138645250251225|0.108146570401102|0.0959968566894531|0.0959968566894531|0.115760598007003|0.0959968566894531|0.133175162422907|0.0959968566894531|0.0959968566894531|0|0.124210821310139|0|0.127691565935182|0.10838077526366|0|0|0|0.0959968566894531|0.0963180579693532|0.0959968566894531|0.150224925940385|0.189960674519022|0.192343031998494|0.0959968566894531|0.131768088611154|0.221591381216069|0.14274567599716|0.232139132970119|0.156753559413032" />
            <fragment mz="986.5240478515625" charge="1" ion="b8" responses="0|1575.7783098051|0|0|683.412770679526|0|1461.39491903211|162.32247568173|0|423.95472487261|367.071917956522|0|620.687787742944|0|0|0|1258.54544064974|1670.48746795809|0|0|0|0|0|0|786.633437168119|756.754123603184|0|564.172307815717|773.182609997237|0|0|464.205396637045|1206.31180843511" signaltonoises="0|172.561025501846|1|1|126.378368517624|1|170.943489380137|52.3967374991636|1|56.8529464624561|98.914908209503|1|93.6155379767789|0|1|0|204.130011765011|222.864676156741|0|0|0|1|1|1|188.537477673694|131.88826236215|1|152.551969105557|170.051693155713|1|1|42.9324458258368|196.519512000993" noises="0|0.0959968566894531|0.0959968566894531|0.0959968566894531|0.108228375923941|0.0959968566894531|0.0959968566894531|0.0959968566894531|0.0959968566894531|0.0959968566894531|0.0959968566894531|0.0959968566894531|0.0959968566894531|0|0.0959968566894531|0|0.0959968566894531|0.0959968566894531|0|0|0|0.0959968566894531|0.0959968566894531|0.0959968566894531|0.0959968566894531|0.15284828803726|0.0959968566894531|0.101594250462676|0.0959968566894531|0.130068220973764|0.0984747314019743|0.0959968566894531|0.116896383674778" />
            <fragment mz="613.2874755859375" charge="1" ion="b5" responses="0|0|6752.23340443909|0|0|0|0|0|1033.09228555939|0|0|0|317.584589958554|0|2265.60116110861|0|7204.99415974171|4442.66462679405|0|0|0|74524.9041882296|90046.7764746731|68218.9364713814|0|0|0|0|0|144893.461702078|80462.8224237407|0|0" signaltonoises="0|1|365.042926833426|1|1|1|1|1|87.2516261226174|1|1|1|46.5280816428734|0|162.424070962094|0|358.769788741567|200.030871855032|0|0|0|853.583968408254|897.656233016183|758.037342482107|1|1|1|1|1|795.825543993759|792.905654494381|1|1" noises="0|0.163711896714461|0.277572817496187|0.174575776291463|0.32691851254313|0.251564902068841|0.272153316973845|0.173523249772347|0.20920456233874|0.205899315862278|0.289112973532724|0.223028760329915|0.152323754100245|0|0.202732364364029|0|0.321296870074581|0.465069840816997|0|0|0|1.51355420830084|1.88428027526378|1.65485087471441|3.13455735527919|3.87986589272062|3.95664172036129|2.07593702919826|2.46968829822662|3.37832699121156|1.96809324927322|2.583802563227|2.25608396885313" />
            <fragment mz="726.37158203125" charge="1" ion="b6" responses="0|0|538.935304837211|1761.22429053204|0|0|81.9682071519033|0|1487.50523546091|0|0|7845.22158221875|1640.68397049132|0|4897.64115385785|0|2475.30770612698|1783.93466030704|0|0|0|8001.51051045222|10190.8078431918|8072.9112601935|0|0|5418.86459924284|0|0|12181.0324501925|4133.57972929453|0|0" signaltonoises="0|1|113.42542100985|250.154089844092|1|1|25.6398972922441|1|171.309533029839|1|1|687.763410233323|234.472140230739|0|586.742800301799|0|215.811095644951|163.269561343182|0|0|0|810.692249454902|544.3461744635|537.046812380423|1|1|314.63928101668|1|1|702.907953715994|462.742398644785|1|1" noises="0|0.0959968566894531|0.0959968566894531|0.114193823001116|0.163978734530819|0.113703001743887|0.139409121468027|0.112215922074901|0.155034372254176|0.122056950266244|0.150936844203211|0.11592443589447|0.0959968566894531|0|0.145260469892343|0|0.189914896362931|0.193125148996964|0|0|0|0.125026323241624|0.229335129328621|0.182088063239996|0.314411972482071|0.219945103983019|0.304685035742636|0.135363550070146|0.180745091384119|0.225956950242991|0.169146689085243|0.164963866657092|0.193927227895836" />
          </peptide>
        </decoy>
      </peptide>
      <peptide id="sp|P17990|HOG1_HORVU.TLVLQSVPSMCNF.2.0.9999.False" updatedrts="15.6275837223579|15.7110401429515|15.8087230250025|17.3478057885877|16.0866209322581|17.0709619060215|15.8099262929683|0|15.481716944254|15.5920140672972|15.7287915064565|15.5285624264755|14.6123192868017|15.3950357090714|14.4603386600428|15.8139546070704|15.7677801753892|15.6904767161836|15.8804287008452|15.8155798867164|15.8110613530819|15.8302729830885|15.8045213612847|15.9430249717027|15.5537177943345|0|15.5827438132674|15.4950562971634|0|15.6057511662039|15.6381448169291|15.6154856148222|15.5525321678073" scores="5584105.87903567|2957450.91753642|114254.273054878|68061943.3625619|5452275.99803061|1561737.71419791|5375836750.1309|0|532273096.977458|2827676.20489702|44432384.0551608|3707473.32527186|1008046.65956587|1889156.06963045|3033.52407796649|27940499534.3776|25636578926701.9|12702212231.9588|53545261831.9112|8995540035.40886|9662578792.53255|49958196.4567968|1740267848.00741|5215840.60074543|276878.015843487|0|1215207.88987394|218964644.814784|0|2917600381.59763|6273697021.05263|1134021.66063556|4737300.47617432" fdr="1|1|1|0.956140350877193|0.881443298969072|1|0.342281879194631|1|1|1|1|1|1|1|1|0|0|0.537084398976982|0.135294117647059|0.331325301204819|0.110726643598616|0.551148225469729|0.380487804878049|1|1|1|0.974358974358974|0.784648187633262|1|0.282352941176471|0.401041666666667|1|1" recomputedscores="-3.2119986600271|-3.16169096471974|-5.40757749581418|-1.402168416438|-1.26820932861485|-3.00217419781767|0.56710164431964|-Infinity|-2.83542974727492|-2.33478429375939|-2.86356557708112|-2.44576343522892|-3.30773185246135|-3.47803367678383|-5.4313702708177|2.42057538569673|2.60174199008143|-0.824545006076885|0.825469921984888|0.103330543030445|1.15042985751935|-1.44282392035451|-0.21858807511987|-3.99404959676663|-3.47447672681344|NaN|-2.25052185634049|-1.4779266535813|NaN|0.545481171411804|-0.249303708195969|-4.32418258915535|-3.26738679645105" pwhh="12.725567252201344|11.002852729937638|17.86533839675247|15.042481437066661|21.937073232501216|21.362207884046772|14.875494854617315|0|12.001812317229826|13.232005927533608|14.15092694691964|15.3615964417174|19.442945316255155|15.269307864262519|8.977040493035183|13.499867992649836|13.347068780919239|13.993570775768445|13.024078258860079|12.962889321784809|13.572124954379284|12.817327396187169|12.265379439296776|12.751735741969659|14.08729785252239|0|15.008488866225974|19.582068440320942|0|14.341934128263668|12.368123201715234|13.945164126599577|13.210522538625185">
        <fragment mz="741.450500488281" charge="1" ion="b7" responses="2991.71434508299|430.125705697575|725.773190364601|360.115099224247|677.678621932153|0|835.385325467842|0|262.299597020373|749.940478776932|534.578531765158|319.906638625196|473.447263161652|0|0|2589.32881464601|5788.05637270491|2518.54905140437|4553.50425059742|3920.99781361979|4223.33675904453|2267.62705912707|3413.82558074229|1608.74703708293|1991.14094274233|0|5324.74375215287|2380.16007080635|0|5230.84548068804|1965.97798886528|3204.03899757038|2473.07328682245" signaltonoises="622.349428255373|115.439885835386|149.214114740447|65.460317092754|99.7047402504742|1|134.141049822978|0|66.982172025751|161.369363625945|104.989946882114|71.5083303356948|88.9745459266115|1|1|514.44822632742|691.108859420129|477.993782587336|723.326187315822|774.474718352564|568.393087570909|496.994251276522|573.518670565301|344.875576110636|319.16725863725|0|458.002843615871|307.285314851255|0|521.231470331881|452.217104817412|657.520829775846|504.794276069261" noises="0.0959968566894531|0.0959968566894531|0.0959968566894531|0.0959968566894531|0.0959968566894531|0.0959968566894531|0.0959968566894531|0|0.0959968566894531|0.0959968566894531|0.0959968566894531|0.0959968566894531|0.0959968566894531|0.0959968566894531|0.0959968566894531|0.0959968566894531|0.162470844221742|0.0959968566894531|0.131666671976103|0.106039393320897|0.126716567592533|0.0959968566894531|0.132613536940055|0.0959968566894531|0.140914967406927|0|0.202935849788227|0.0959968566894531|0|0.183517214994332|0.0959968566894531|0.0959968566894531|0.0999172697978347" />
        <fragment mz="797.33203125" charge="1" ion="y7" responses="0|0|384.490693888533|32.366516431093|94.7824603412783|137.660250796917|111.539501796975|0|0|0|0|0|0|0|0|2088.49078796204|1032.0423721591|1680.13434504546|2021.18846887269|3326.87128602009|2533.27665486814|0|0|0|5688.30275388057|0|5523.22924234009|2017.13733149331|0|5104.24399503355|2642.04669835306|2709.77988283194|2564.97379145373" signaltonoises="1|1|40.9982286551749|6.98636035646268|34.3577032918106|23.1758813557492|19.8176693585029|0|1|1|1|1|1|1|1|295.70025919465|136.401053803582|227.997877594335|221.524275505273|368.686275025203|293.483392968056|1|1|1|704.452600979329|0|544.936785456184|343.456759626983|0|590.605578446545|420.485394630031|512.390143619007|517.276053054531" noises="0.0959968566894531|0.0959968566894531|0.0959968566894531|0.0959968566894531|0.0959968566894531|0.0959968566894531|0.0959968566894531|0|0.0959968566894531|0.0959968566894531|0.0959968566894531|0.0959968566894531|0.0959968566894531|0.0959968566894531|0.0959968566894531|0.0991714391101372|0.0959968566894531|0.0959968566894531|0.0959968566894531|0.0959968566894531|0.0959968566894531|0.179997228749299|0.126637653107199|0.0959968566894531|0.131835966058665|0|0.155760763295638|0.0959968566894531|0|0.112383648863928|0.0959968566894531|0.0959968566894531|0.0959968566894531" />
        <fragment mz="1012.42266845703" charge="1" ion="y9" responses="458.289015957867|0|0|287.723110300043|394.84113346546|39.0363934532482|0|0|0|129.689370671193|484.503879417077|150.24040533486|93.697366534649|0|0|2103.23661630276|1424.93749624532|2833.30708740613|1559.21390032716|2365.18908089925|2545.23940717087|0|2932.68753441215|0|2034.92223900812|0|2171.21721644813|1160.44166927232|0|4711.26978200754|2200.96525784365|2096.0329362785|2574.59190526147" signaltonoises="89.3391748088984|1|1|37.9304928493451|62.0201986821833|12.2752669749222|1|0|1|33.6118234333885|76.0167423708764|39.6106239363119|25.7967526192584|1|1|384.517227816859|192.111996488046|489.973762248046|308.832554027859|398.004250283365|465.907056238541|1|383.002403897329|1|302.856290461723|0|327.468994335134|239.509777091137|0|458.310445670387|326.582191548441|429.989970583021|450.890207970229" noises="0.0959968566894531|0.0959968566894531|0.0959968566894531|0.0959968566894531|0.0959968566894531|0.0959968566894531|0.0959968566894531|0|0.0959968566894531|0.0959968566894531|0.0959968566894531|0.0959968566894531|0.0959968566894531|0.0959968566894531|0.0959968566894531|0.0959968566894531|0.0959968566894531|0.0959968566894531|0.0959968566894531|0.0960964544108776|0.0959968566894531|0.0982564507109401|0.118130237097627|0.0959968566894531|0.147995544126701|0|0.164147837575893|0.0959968566894531|0|0.149214608692397|0.107588312873751|0.0959968566894531|0.0959968566894531" />
        <fragment mz="884.364074707031" charge="1" ion="y8" responses="0|0|0|180.501468216603|43.3904186957253|149.764569322884|0|0|135.251056480915|0|356.124110867269|0|55.9509611869876|223.831357534365|0|501.014556838888|1012.96077230444|815.288836691978|1302.0032406039|912.148268526579|1153.56020156373|0|0|399.742548476545|0|0|1065.58000929771|0|0|0|0|644.490252447022|244.250071832918" signaltonoises="1|1|1|29.926839270948|15.9952153038892|28.1168891412189|1|0|34.4792026207552|1|75.4781603368701|1|18.4437938770827|39.8162188426105|1|79.2054932476252|242.564210251043|171.118539820954|253.66373690079|156.611979192912|173.708668773038|1|1|80.1976440634266|1|0|82.4987078940284|1|0|1|1|168.41671320101|51.2630888024232" noises="0.0959968566894531|0.0959968566894531|0.0959968566894531|0.0959968566894531|0.0959968566894531|0.0959968566894531|0.0959968566894531|0|0.0959968566894531|0.0959968566894531|0.0959968566894531|0.0959968566894531|0.0959968566894531|0.0959968566894531|0.0959968566894531|0.0959968566894531|0.0959968566894531|0.0959968566894531|0.0959968566894531|0.0959968566894531|0.0959968566894531|0.0959968566894531|0.112305078421533|0.0959968566894531|0.113771598586334|0|0.195507042160371|0.0959968566894531|0|0.136066383389841|0.0959968566894531|0.106454296216734|0.144427980757769" />
        <fragment mz="1125.50671386719" charge="1" ion="y10" responses="0|23.882492105561|66.3124337413007|0|0|0|244.260379239333|0|195.262374807943|135.458992008733|548.642064848154|0|18.7568710629112|115.700952261383|91.9670023428103|841.644731635281|1344.40209648012|615.604587661002|1189.7159955144|507.289452040385|203.993013594127|340.257476096714|0|0|640.732853205931|0|0|307.894163474884|0|488.142871421949|264.769562387606|501.900486053131|0" signaltonoises="1|9.78588383350266|12.9592374426181|1|1|1|34.6131610606364|0|52.3706101388373|22.2255383094546|114.160100983257|1|7.79506285439351|35.0198166938203|33.5393851911605|130.328507684467|223.969518277932|115.22281335941|89.993070144933|67.8477491529416|25.3061628823384|13.4359474630808|1|1|103.169092824038|0|1|67.3353108233327|0|92.9021583917415|56.6385108966931|61.4207092751304|1" noises="0.0959968566894531|0.0959968566894531|0.0959968566894531|0.0959968566894531|0.0959968566894531|0.0959968566894531|0.0959968566894531|0|0.0959968566894531|0.0959968566894531|0.0959968566894531|0.0959968566894531|0.0959968566894531|0.0959968566894531|0.0959968566894531|0.0959968566894531|0.111942002122308|0.0959968566894531|0.259988285785211|0.145394107175807|0.253341817866981|0.547338935894895|0.514201417280307|0.326527026520657|0.0959968566894531|0|0.0959968566894531|0.0959968566894531|0|0.0959968566894531|0.0959968566894531|0.0959968566894531|0.0959968566894531" />
        <fragment mz="925.535339355469" charge="1" ion="b9" responses="0|0|0|144.290525627416|0|454.87822041199|339.475630995328|0|0|0|0|0|395.537037233868|542.650683889059|389.854545794742|1269.05042385347|1060.24557954935|1167.08751150579|1258.25893073283|642.73405061098|1544.50959575954|0|1499.92593481219|0|2142.97987573008|0|2385.9829318395|2103.22956213054|0|3436.31281531322|1698.32015955207|2113.19473962585|2039.41231687288" signaltonoises="1|1|1|25.7113988470517|1|52.6519300758348|44.4975400484859|0|1|1|1|1|53.1937598283294|103.180221447342|42.8433118397836|193.231202073207|207.139503242608|173.491800805026|229.700398321402|144.888738074366|298.50398373385|1|362.287557852995|1|482.620298686279|0|492.160252267744|411.045636150163|0|497.737020338567|364.157904545179|405.365427517416|397.047134791484" noises="0.0959968566894531|0.0959968566894531|0.0959968566894531|0.0959968566894531|0.0959968566894531|0.0959968566894531|0.0959968566894531|0|0.0959968566894531|0.0959968566894531|0.0959968566894531|0.0959968566894531|0.0959968566894531|0.0959968566894531|0.0959968566894531|0.0959968566894531|0.0959968566894531|0.0959968566894531|0.0959968566894531|0.0959968566894531|0.0959968566894531|0.0959968566894531|0.0959968566894531|0.0959968566894531|0.102977749774644|0|0.0959968566894531|0.0959968566894531|0|0.130025964882478|0.0959968566894531|0.123624813181252|0.0959968566894531" />
        <decoy>
          <peptide id="sp|P17990|HOG1_HORVU.NCMSPVSQLVLTF.2.0.9999.True" updatedrts="14.1212714083154|14.008534628233|15.9161804897275|17.1143102204094|0|17.089528560377|18.0881434775728|15.0685283476299|14.1744335822741|13.990068242917|16.9480174565828|13.9989652067073|16.2925391874677|14.0259905299984|15.6788861905218|0|0|13.9513735296655|13.8284545663825|13.6801978909643|13.8588052036212|16.1125602976688|16.5687723682029|0|13.7510444788445|13.6935809355847|13.7037756121714|13.7144246312275|16.638656490273|13.739105952166|15.4541131533035|0|13.7921342757956" scores="8976539.73336958|98283.2713440369|2214480.35521282|1715.30059840341|0|3761660.34103726|164711.645012686|21324347.8479173|22705465.5598977|657796160.587672|532932.827578989|1207371.61618144|59946.1637253897|906788368.580444|354146.299334693|0|0|105400.684325801|111869.318381897|11724092.6949945|6673419.17453909|11091687.2311217|2355018.89274099|0|119875.439813484|1462.34403113591|5748.06180519117|229068.410699789|787086.82618996|255035086.295268|8756979.41217853|0|109497886.971368" fdr="1|1|1|1|1|1|1|1|1|0.449567723342939|1|1|1|0.632390745501285|1|1|1|1|1|1|0.893805309734513|0.70703125|1|1|1|1|1|1|0.947572815533981|0.486075949367089|1|1|0.738938053097345" recomputedscores="-2.97241739001654|-4.60780598173203|-4.12017811527897|-5.98144281819059|-Infinity|-2.62040271757985|-4.00890914777545|-3.51985901750593|-4.17975713023987|-0.0588033028913571|-4.78459272064325|-2.89806327181229|-4.57456451271736|-0.776479986082825|-3.38353131122345|NaN|NaN|-5.84589934327063|-4.81924745269007|-2.7648484637211|-2.15217261088525|-2.09643305722601|-3.0971938106296|-Infinity|-3.80300082476957|-5.30404016414856|-4.77428716808354|-4.41682487692143|-2.64364844027546|-0.49542353641644|-3.10447292077799|NaN|-1.87774791472871" pwhh="21.326999707942178|24.551795395203385|12.492991463415187|8.5981585195450059|0|15.916122908251854|19.808410647857126|15.00033247212142|27.844405479156553|17.323166731716604|23.170307944386995|18.621116199273182|9.28275733210161|13.389971255260983|14.454913570115949|0|0|16.990533289201551|18.437956857212896|12.325292766764912|15.542669166298886|17.022488187639095|11.185603280542999|0|11.600745763139065|13.934596674721851|16.549771201012252|14.013811333266329|13.121787345543749|13.42140346341832|12.146068077715487|0|13.888229964967257">
            <fragment mz="719.28509521484375" charge="1" ion="b7" responses="0|0|0|38.8001492633225|0|0|166.910942468268|0|0|0|0|0|0|0|0|0|0|0|0|3440.89489442028|1017.43524573228|3516.16327002899|0|0|7710.82398009319|14268.0927680243|9989.41711065037|10097.6084600654|0|9053.54215608079|0|0|9288.57313293767" signaltonoises="1|1|1|17.0178639626466|0|1|38.0588544238711|1|1|1|1|1|1|1|1|0|0|1|1|445.846918851491|248.404255742596|291.051100160475|1|0|683.253683982411|803.292204792403|828.914974568767|833.448062938372|1|808.046803502538|1|0|1028.09562663043" noises="0.0959968566894531|0.0959968566894531|0.0959968566894531|0.0959968566894531|0|0.0959968566894531|0.0959968566894531|0.0959968566894531|0.0959968566894531|0.0959968566894531|0.0993853182494348|0.0959968566894531|0.0959968566894531|0.0959968566894531|0.0959968566894531|0|0|0.150263617376426|0.202204473873383|0.164950740063919|0.11492959215917|0.192486215552365|0.20054297717367|0|0.234746417863796|0.380645240338264|0.242943160790547|0.265072520302215|0.238608213873062|0.206101180288994|0.200279644141776|0|0.138244997748506" />
            <fragment mz="807.4610595703125" charge="1" ion="y7" responses="0|175.899742393656|187.970997306968|80.519635653311|0|31.171041536058|280.711800141228|144.209510018712|98.4453005638856|0|117.041649529007|0|0|1064.56965266372|0|0|0|1236.76066901732|874.938180555009|1657.75094339147|1167.87235938339|158.789884276659|0|0|1305.9192938731|3112.91970117981|2885.12153968549|554.08989145458|0|1960.12626461299|1196.49375493575|0|463.139630572937" signaltonoises="1|57.0918311277206|41.8514510993|22.9794669485391|0|10.3637531350933|42.9885520447794|35.1457052409968|31.4296793694791|1|31.7618345449802|1|1|214.874620160994|1|0|0|341.336405328611|210.449031106457|445.343840051942|304.81633757419|52.3252812479604|1|0|330.59578661803|493.784783770645|381.362368943046|161.709406455145|1|413.706316700426|285.795587984682|0|146.063028949504" noises="0.0959968566894531|0.0959968566894531|0.0959968566894531|0.0959968566894531|0|0.0959968566894531|0.0959968566894531|0.0959968566894531|0.0959968566894531|0.0959968566894531|0.0959968566894531|0.0959968566894531|0.0959968566894531|0.0959968566894531|0.0959968566894531|0|0|0.0959968566894531|0.0959968566894531|0.0959968566894531|0.0959968566894531|0.0959968566894531|0.108013232287512|0|0.0959968566894531|0.156954582074117|0.139468765204995|0.0959968566894531|0.1022173772005|0.12268218953255|0.0959968566894531|0|0.0959968566894531" />
            <fragment mz="1003.582275390625" charge="1" ion="y9" responses="209.585543708587|0|181.581163238332|0|0|93.6108675450666|0|342.582310715393|45.0339665245975|370.212588312174|305.684485809997|0|0|125.96547977187|197.3956611501|0|0|0|0|0|0|0|0|0|0|0|0|0|166.176553335389|0|0|0|0" signaltonoises="51.9412731645009|1|42.6209529373269|1|0|23.0738699329834|1|67.2880087069301|13.5092420131968|73.9896145483486|41.9627408098922|1|1|32.222996280811|45.1147590109236|0|0|1|1|1|1|1|1|0|1|1|1|1|47.0952092827676|1|1|0|1" noises="0.0959968566894531|0.0959968566894531|0.0959968566894531|0.0959968566894531|0|0.0959968566894531|0.0959968566894531|0.0959968566894531|0.0959968566894531|0.0959968566894531|0.0959968566894531|0.0959968566894531|0.0959968566894531|0.0959968566894531|0.0959968566894531|0|0|0.0959968566894531|0.0959968566894531|0.0959968566894531|0.0959968566894531|0.0959968566894531|0.0959968566894531|0|0.0959968566894531|0.0959968566894531|0.0959968566894531|0.0959968566894531|0.0959968566894531|0.0959968566894531|0.0959968566894531|0|0.0959968566894531" />
            <fragment mz="906.52947998046875" charge="1" ion="y8" responses="582.145388401102|396.624252294073|0|0|0|0|16.1715356316604|0|1145.03012534347|365.460354121542|100.362557111953|997.08156294505|32.4855533313339|1432.10808980198|96.3888881174035|0|0|5256.96955166404|3493.34555649965|4060.26561513857|5430.57554368288|0|0|0|3416.91306149996|5141.55874870805|8431.2365899738|3297.74375544559|0|6724.39410083857|475.612825376289|0|5861.48162537298" signaltonoises="84.1443824094674|49.8711210590877|1|1|0|1|5.33622704136919|1|120.042963645562|66.6949229339027|27.0033945115713|156.462813172494|9.97731245766484|253.204403555194|29.6328128692629|0|0|915.376317404097|577.846519775138|670.179215432243|1010.31371844796|1|1|0|691.952811352333|742.540343421325|1270.35791844536|677.203714693513|1|962.361170216851|110.086269620355|0|921.424768094095" noises="0.0959968566894531|0.0959968566894531|0.0959968566894531|0.0959968566894531|0|0.0959968566894531|0.0959968566894531|0.0959968566894531|0.0959968566894531|0.0959968566894531|0.0959968566894531|0.0959968566894531|0.0959968566894531|0.0959968566894531|0.0959968566894531|0|0|0.0959968566894531|0.0959968566894531|0.0959968566894531|0.0959968566894531|0.0959968566894531|0.0993136977277196|0|0.0981047529923624|0.13782036518938|0.127546049217015|0.0959968566894531|0.100999853095675|0.142747964813271|0.0989976879468656|0|0.109621795704368" />
            <fragment mz="1090.6142578125" charge="1" ion="y10" responses="680.26310608422|409.059879284272|0|0|0|346.564783633187|17.0537079626435|35.9983997393911|825.492726255325|574.312968865326|169.521683092373|1232.39741785942|12.841001453897|1359.79435445417|0|0|0|5761.8831555899|6500.56065282979|4170.09308977728|7234.4199262707|0|1312.65298636328|0|4779.7918323886|6787.95128669806|7038.21732815525|3727.1915880315|1610.78953472117|8689.68030384327|0|0|7720.59544765045" signaltonoises="101.300619906788|88.8931716841531|1|1|0|64.1231918259492|5.80615359941179|11.8191847746321|106.841071972787|104.617825100136|40.9596211149097|256.711074717168|4.60405400306679|271.206264765551|1|0|0|861.869372063961|611.789337273215|818.764825086031|748.350700277086|1|190.982862639573|0|783.638352487147|710.553535175701|741.39481054391|676.948841608063|158.250614380208|958.825671267676|1|0|662.160832932247" noises="0.0959968566894531|0.0959968566894531|0.0959968566894531|0.0959968566894531|0|0.0959968566894531|0.0959968566894531|0.0959968566894531|0.0959968566894531|0.0959968566894531|0.0959968566894531|0.0959968566894531|0.0959968566894531|0.0959968566894531|0.0959968566894531|0|0|0.116442493660458|0.164397611457785|0.0959968566894531|0.14510717989798|0.0959968566894531|0.136920596770012|0|0.119991967712895|0.178545027675534|0.159473062256677|0.0959968566894531|0.185149455663598|0.152643520770727|0.115745685140311|0|0.181273025963958" />
            <fragment mz="960.427734375" charge="1" ion="b9" responses="390.267625674042|7.60169968111054|0|0|0|0|0|0|157.718330704841|388.752856752363|0|0|0|0|0|0|0|2033.80074347567|712.672951936722|0|1800.81370860775|182.073113267491|405.261159061446|0|2466.31865510964|2057.07454864547|3095.46923675693|1153.32974880885|0|2556.75681652228|0|0|0" signaltonoises="66.3737599258508|4.73527902365867|1|1|0|1|1|1|57.438370552579|74.054943205544|1|1|1|1|1|0|0|348.04487553851|181.588079844447|1|376.309812504006|46.1324320799346|74.6468305322994|0|428.644414070759|309.575719508974|320.323415189092|266.652010365531|1|337.277649442772|1|0|1" noises="0.0959968566894531|0.0959968566894531|0.0959968566894531|0.0959968566894531|0|0.0959968566894531|0.0959968566894531|0.0959968566894531|0.0959968566894531|0.0959968566894531|0.0959968566894531|0.0959968566894531|0.0959968566894531|0.126392823867205|0.131055884043959|0|0|0.15014878919381|0.128507492340824|0.0959968566894531|0.114033045169163|0.0959968566894531|0.15793224123761|0|0.12778078488706|0.171621450668341|0.242833865820135|0.0959968566894531|0.0959968566894531|0.183048685710395|0.0959968566894531|0|0.09799693932135" />
          </peptide>
        </decoy>
      </peptide>
      <peptide id="sp|P17990|HOG1_HORVU.EFLLQQCRPVSL.2.1.False" updatedrts="12.9573155837662|14.7006229028239|13.4028319399571|15.808150826986|14.6655700116174|0|13.4878163783776|14.4480676312363|12.0506117177692|12.3397673922766|14.5147652814913|13.4275107438886|14.5354596341179|13.0955799162289|12.0349121238054|14.3594868640786|14.2808244306887|14.3789599355646|14.358066509633|14.3569097505547|14.3349467345996|14.3987011987665|14.3787928698123|14.3695017566415|14.3858344615059|14.3297300371575|14.3608124553783|14.4030308146401|14.3836309029279|14.3507543461962|14.4102581685309|14.3770103821145|14.3720727111611" scores="2342190959.01931|51492211.7727382|85889913.7239147|85513.7627548954|2204582.91170055|0|2207988025.87736|299214253.856909|428627493.756616|8309895.99564659|6202001.88956644|3242672.48152626|61457527.2060816|42806030.0725297|749479.264080103|470097293332615|1523955803.54195|1352784335306.81|6911682029.36265|182739338238073|1832192173166.77|48078904418626.4|1.16708346628725E+15|66300228750131.6|1362520484438.61|219844642642234|605878869650.323|840625495721.72|4880866967214.07|88524506240389.9|1751136914656.87|4518083191964.77|14455144914813" fdr="0.492682926829268|1|1|1|1|1|0.422712933753943|1|1|1|1|1|1|1|1|0|0.783783783783784|0.0863309352517986|0.348958333333333|0|0|0|0|0|0|0|0|0|0|0|0|0|0" recomputedscores="-0.555904047340456|-1.90557663481337|-2.48609073791775|-4.28374704074444|-1.82590660270278|NaN|0.179458111525653|-2.37794954293999|-2.90380751661918|-1.95729904885463|-3.68895093765514|-2.46900114772191|-1.52263740519436|-2.10248097460087|-3.03855809555317|4.8789429342562|-1.60142077198653|1.26248579180299|-0.0283746943351466|4.42790434065589|3.28645000783167|4.4679982815056|5.61676927160495|3.13875939205154|3.2526120019352|5.87302616590009|3.24857720924974|2.14781247821057|3.93239914529469|5.04504004433277|2.19649285377283|2.28339030432063|3.24286879667524" pwhh="10.813841693156464|23.579378723700952|16.5642780667007|18.961478212895987|12.209539630625954|0|13.411701331815248|15.920907655773128|14.258101678804861|12.987917293096798|13.961365136546187|21.514684433885868|11.379661755944259|17.733683447915745|15.055229761810923|12.576396075984022|10.270954781342796|16.00195328316104|24.405800710570041|12.198014868306041|12.688295992968815|12.812817549235387|13.4670182677048|15.596043407150388|12.371549713105145|12.54833728459055|12.424041021859836|12.160185039469749|12.339783955836834|13.073633789541915|12.381637087522284|14.160249233328473|11.879290578271167">
        <fragment mz="930.482543945313" charge="1" ion="y8" responses="1507.66623881873|110.30713195334|0|141.84375441274|653.683838553455|0|675.275102253895|182.858873021832|1825.81586655247|2553.32459931458|0|3084.0786580984|20.6241794547375|2580.14714585539|1512.33724868646|2583.551376718|1844.36752530791|4101.0578954034|3143.88777654732|4220.66132092285|5287.32672312929|8085.3446708966|11620.3237706123|9393.13318181744|10151.1699539434|11610.7494950477|12968.4165111644|6945.25489444672|10953.9154334662|14686.8659765486|11103.3277775921|17239.0459425443|5722.30789971835" signaltonoises="330.825029194992|33.744136800753|1|37.2743047899033|55.3272198568155|0|111.555142629479|49.7622653914212|398.084481371286|524.345860461577|1|326.612521602652|6.59682977645647|382.211360109925|343.228735912615|156.499613695886|141.429395331872|199.118163579185|237.723606509351|267.964384547462|291.760372952066|561.73458741064|494.215750167464|805.444194313586|610.152340742915|488.897393896199|560.460494991502|571.561696531028|593.969769765032|577.205303820706|568.613713413742|767.700052969768|451.633008700635" noises="0.0959968566894531|0.0959968566894531|0.0959968566894531|0.0959968566894531|0.118119628887169|0|0.117157221805084|0.0959968566894531|0.0959968566894531|0.102403278232071|0.104296932303892|0.099442977465501|0.0959968566894531|0.0959968566894531|0.100702415923006|0.365906851665207|0.366057940776035|0.512140614389817|0.330165323089107|0.360753978666122|0.391355161989022|0.271434789720346|0.364611261661305|0.146267486040467|0.310637970799303|0.420309147472255|0.425659387269741|0.246180725368915|0.351567273873918|0.41859639817859|0.362741030529294|0.32200347256951|0.294723905661892" />
        <fragment mz="802.424011230469" charge="1" ion="y7" responses="3410.69990925094|0|2515.01694993243|0|0|0|1251.1409356062|0|1035.9509826769|934.147897225092|0|1803.31041144167|0|0|2412.3762592417|1821.13408503883|2425.91775681533|4089.11214478552|2644.21666000966|3866.65876127815|3556.6954992698|5166.34545938492|6262.73099407657|2794.81608501547|6026.16701506201|7861.44220158072|8571.41111096485|2574.12863287693|5477.34799644753|7765.51078797184|5612.12964891938|8072.95184918787|3616.8805915093" signaltonoises="389.491931401219|1|394.358734713983|1|1|0|269.922936456785|1|198.814344337123|134.253184973898|1|253.119664090288|1|1|371.371758850184|202.916035631939|274.712174385584|402.920089553895|244.771611302846|383.960814954637|335.464453495505|342.257413210048|382.900283365421|284.130400693747|453.915777113014|463.727698548254|464.711957756145|379.264397232727|499.594108236429|472.046769517936|505.855649707866|526.788154551425|357.377365555169" noises="0.0959968566894531|0.0959968566894531|0.0959968566894531|0.0959968566894531|0.0959968566894531|0|0.0959968566894531|0.0959968566894531|0.109681069066935|0.0959968566894531|0.11098055683696|0.0959968566894531|0.0959968566894531|0.0959968566894531|0.117644396990959|0.189316102402846|0.197793900148916|0.210269086739314|0.236162980101717|0.223461160635466|0.235391883639476|0.27166441200962|0.33526960046114|0.222151865190208|0.273820915840786|0.320529730216215|0.366873855150774|0.174481372616637|0.228637979293827|0.31510517939799|0.224026528192981|0.245745383858417|0.225619416851756" />
        <fragment mz="1043.56665039063" charge="1" ion="y9" responses="473.193922832256|332.859886143068|408.66958083453|0|211.337505679718|0|121.939595930856|131.577114066549|0|138.675233147157|321.709760785817|625.57992695858|200.41002751996|331.247305908983|0|1864.38563001695|3493.40176494876|3187.23654567386|3192.80159343236|3546.95280396608|4223.10963437205|4501.47047820631|6397.60955291977|2519.36148949078|4218.48482887269|7606.10056477542|8885.80851702393|4148.35223553304|5472.78749250327|6212.93030025051|5001.87433280166|6713.27395888623|6268.48670049916" signaltonoises="81.646732936424|52.542610659245|78.930485595694|1|45.4025227484316|0|28.0217799764204|29.7693197229254|1|35.3923320386232|61.7193922993535|91.9976697969508|52.1010571483327|96.0169127129226|1|363.842259724952|411.188550081659|426.534546936294|564.12703109352|447.493514355202|492.62951841451|410.374684536847|584.871703791072|413.587873925813|431.166224846519|516.768321079568|632.844848487134|496.945726492393|501.511188815898|482.71917280829|478.46466551087|566.696624289194|485.79172600896" noises="0.0959968566894531|0.0959968566894531|0.0959968566894531|0.0959968566894531|0.0959968566894531|0|0.0959968566894531|0.0959968566894531|0.0959968566894531|0.0959968566894531|0.0959968566894531|0.0959968566894531|0.0959968566894531|0.0959968566894531|0.0959968566894531|0.112591729327573|0.11715022466392|0.155966508806107|0.119034925264829|0.12906576804512|0.137949442792481|0.21565644625456|0.167888864125082|0.12806101651202|0.209434278694872|0.275827072592193|0.212425133912237|0.173820759859322|0.231352172679324|0.267530156087643|0.216687824822799|0.219185653926075|0.211539488659545" />
        <fragment mz="1156.65063476563" charge="1" ion="y10" responses="183.554713486593|430.15399136526|83.2637560260844|0|459.795521584676|0|118.948609822113|668.367558758471|212.706452076514|0|1032.00059951982|0|79.119951318776|150.335099207979|82.0760932095904|678.828273594245|1410.31539386584|1101.93267340849|548.349377689808|1070.57120637483|1452.34682827334|2662.00283175757|2332.29732993803|905.774776461421|2153.45812924214|3972.87659106116|2447.90581654492|1415.83100983486|2000.24270721447|1682.6478821853|1014.89154436721|1658.78342242594|1790.38247028838" signaltonoises="42.2583938223684|57.7884710348141|25.138715662419|1|109.198515934473|0|24.4496496039873|100.413425011167|50.2126322208104|1|179.208216413716|1|20.1166335456139|41.4273838650167|31.3896956777841|148.033229650578|223.982332211431|229.176002826355|132.351218654263|235.183144967048|298.505055723699|389.514224761834|271.935321586081|192.457680901685|214.264719472983|332.117961987085|216.752708902352|240.789835260826|231.574577496945|168.351096779329|192.656252930771|222.04075254509|237.953679025373" noises="0.0959968566894531|0.0959968566894531|0.0959968566894531|0.0959968566894531|0.0959968566894531|0|0.0959968566894531|0.0959968566894531|0.0959968566894531|0.0959968566894531|0.0959968566894531|0.0959968566894531|0.0959968566894531|0.0959968566894531|0.0959968566894531|0.0959968566894531|0.0959968566894531|0.0959968566894531|0.0959968566894531|0.0959968566894531|0.0959968566894531|0.119969514838939|0.164322821549288|0.10549174239011|0.171708222133818|0.192541785588988|0.254038739673367|0.117625922691545|0.185631583121621|0.255700021800475|0.108891583569439|0.173064379911856|0.173703961957674" />
        <fragment mz="1018.51385498047" charge="1" ion="b8" responses="1484.09216762467|203.163368579226|728.012018873661|562.107606653895|0|0|0|0|350.126157568162|0|0|0|111.789522768517|2683.77645034169|0|1694.34461370124|752.652972065409|4763.76376319526|9511.37554857865|5876.24435434041|3723.47603222249|0|4111.90994192017|629.090845860275|11452.16147503|2695.18565197493|2012.13280875355|4614.80756064354|6492.71997960227|1957.2624740106|7493.87873746629|6684.08668256615|8507.87987496614" signaltonoises="129.351144848586|54.4955455989892|124.832524950506|81.4743664658581|1|0|1|1|77.95595825353|1|1|1|30.6743834266025|356.510437264474|1|254.927462544228|185.922393381772|331.765818297593|637.237105835672|553.638650365184|450.943877740901|1|284.851880070097|129.527750811019|534.075958385233|263.527292495227|304.828848237674|254.216337851024|309.782874259604|241.183832294918|689.285858204737|354.934582580532|507.501850138671" noises="0.0959968566894531|0.0959968566894531|0.0959968566894531|0.0959968566894531|0.0959968566894531|0|0.0959968566894531|0.0959968566894531|0.0959968566894531|0.0959968566894531|0.0959968566894531|0.0959968566894531|0.0959968566894531|0.0959968566894531|0.0959968566894531|0.10060616532458|0.0959968566894531|0.147332486653753|0.156729275907089|0.105075600663086|0.156098990291317|0.206182636017772|0.362563228185548|0.1696425189675|0.155123322625151|0.229315153764351|0.195866425061293|0.180023944069336|0.215167857799962|0.194734800854011|0.104934059631242|0.196637400128328|0.140605822576384" />
        <fragment mz="862.412780761719" charge="1" ion="b7" responses="581.222142009767|146.073942412401|1503.86813033673|2704.1182275568|0|0|1192.24207719563|0|0|0|0|2275.82525257959|0|2377.94246343917|0|0|0|0|0|0|0|0|0|0|0|0|0|0|0|0|0|0|0" signaltonoises="80.6101889835663|45.3654733365979|233.191495175604|482.100264586162|1|0|162.080987597757|1|1|1|1|373.761908404031|1|292.508721191871|1|1|1|1|1|1|1|1|1|1|1|1|1|1|1|1|1|1|1" noises="0.188849144326283|0.0959968566894531|0.13055968239728|0.111968311105139|0.117204451755629|0|0.183604217547985|0.115968172416478|0.116736971878447|0.111599131809213|0.112834756794494|0.135156582008249|0.0959968566894531|0.125102413029263|0.116312261161241|0.122398349624907|0.274195695412317|0.122588237425406|0.269458257511731|0.19415836337136|0.202226160156513|0.250630513431694|0.348732017775092|0.225641447652081|0.199404762377237|0.396904046483845|0.374941385727915|0.201438318738294|0.237957777825419|0.337322441583401|0.230976968539278|0.198291599493348|0.201239781674446" />
        <decoy>
          <peptide id="sp|P17990|HOG1_HORVU.SVPRCQQLLFEL.2.1.True" updatedrts="14.5998309967027|12.9322474664105|15.0699748540409|13.5303832068622|13.339920337465|13.2294375568458|15.5708093668119|14.9450905204997|14.4317467250232|12.087468398319|0|13.2886731238448|13.7517021343654|13.1859308989219|13.7484815496437|15.8137023525556|0|13.9311806836196|13.1209801402002|12.2763221252225|13.8499100671232|14.8818154668555|14.8602808245533|13.1185159290539|13.0275304770071|14.0042953028084|13.0639114079446|12.9898237944127|13.8521819620818|15.575279398651|14.8856649246761|14.8993011847156|13.2323596471524" scores="662410.722071168|3767425201.87742|73812270.7773164|2002595.36631683|13162.5913865851|19908317.8332912|44641456.1571704|526835054.905998|7910769.17775865|725875.641339784|0|3614650.63339714|105354818.539995|10036751.5805886|356467.482944564|27646135.3776173|0|4467355.00324275|4003681.03510087|5883733.78818217|359157.803570561|7680306.29389355|18698662.9558704|51918347.9176634|400142.778152186|9823765.83147946|1436077.71277167|123617806.330859|4646051.58428241|6097094.11783493|11029310.5163722|18735939.1164418|731431799.150593" fdr="1|0.409972299168975|1|1|1|1|1|1|1|1|1|1|0.977886977886978|1|1|0.598503740648379|1|1|1|1|1|0.784615384615385|0.807086614173228|0.986615678776291|1|0.553488372093023|1|0.855371900826446|0.782978723404255|0.772073921971253|1|1|0.574938574938575" recomputedscores="-4.10439899406957|-0.0242409465792334|-2.56081100505711|-2.89188206555118|-4.04989163999504|-1.86933968831409|-1.51360607516957|-2.12706011110305|-4.63766882872295|-3.01603241440561|NaN|-2.42183790590036|-1.28146180109039|-2.73239275178617|-3.36129779769318|-0.584024350344091|NaN|-4.21869230833376|-3.26549897377737|-3.06427469251549|-3.42123570877262|-2.33465461777138|-2.17764093147162|-2.96743477034279|-3.27951605526634|-1.47681171926533|-2.37663065504396|-1.68470904705939|-2.0890137980186|-2.1344217366326|-3.00427888554303|-3.1061284726662|-1.0529798157591" pwhh="16.188866978127827|14.248101558921579|16.3394582166389|18.736514743072238|9.0142247274444145|12.771607350522906|20.347562672454981|13.114744946244295|11.872931354800054|13.25380146816228|0|24.019723606016203|18.8609865386711|22.657641297712747|14.097098317272058|11.924372840688417|0|12.904046747151044|16.51151137308733|11.601764562016227|12.335370786127353|12.164516927420888|12.447759054568504|21.424106931655082|17.702132044578679|13.199193955087651|18.257017786494192|17.275208586730663|25.034614240251848|12.301942024891911|17.140587080333479|16.276872529907454|18.815740132912367">
            <fragment mz="993.50738525390625" charge="1" ion="y8" responses="0|324.759287484374|0|0|605.350293189427|0|421.673331817282|0|0|0|0|1430.96559568947|0|2208.42589698172|0|994.75770517349|0|0|4346.4281602714|0|0|0|0|9241.3716219332|43634.5370510203|0|51949.149982441|28315.06948539|0|0|0|0|19019.863374276" signaltonoises="1|72.1694196337378|1|1|127.642378996706|1|66.7145675018962|1|1|1|0|169.474038743007|1|258.112356448277|1|212.663620483476|0|1|362.167210048051|1|1|1|1|1097.53745897749|1657.17535129591|1|1513.69819196717|1790.9144436931|1|1|1|1|1158.37194011505" noises="0.0959968566894531|0.0959968566894531|0.0959968566894531|0.0959968566894531|0.0959968566894531|0.0959968566894531|0.0959968566894531|0.0959968566894531|0.0959968566894531|0.0959968566894531|0|0.0959968566894531|0.0959968566894531|0.0959968566894531|0.0959968566894531|0.0959968566894531|0|0.0959968566894531|0.159364947246787|0.0959968566894531|0.116648856115942|0.199707804584221|0.197410593661919|0.109688461041901|0.325630165617709|0.533810330790723|0.434024649683526|0.205900607685439|0.248840381061243|0.324484561321165|0.223498276437381|0.310644704305606|0.233058055192029" />
            <fragment mz="890.4981689453125" charge="1" ion="y7" responses="431.215145495486|282.511307731806|202.291875844138|183.917345445803|846.859657191988|0|0|971.37669537039|662.683549590711|0|0|0|254.894393087273|0|2038.5172266087|533.578100839938|0|1772.29627625619|0|3318.75440002065|867.477627777763|0|0|0|0|0|0|0|0|3344.03767471703|0|0|2333.12285945406" signaltonoises="127.329514385899|73.3531807525268|60.4326066547806|59.6161498359718|164.729047965085|1|1|204.458282968617|164.170999689987|1|0|1|78.2455061968099|1|326.866463152295|51.1169108502458|0|221.275325613513|1|481.713040167151|97.1298271289761|1|1|1|1|1|1|1|1|115.476818925957|1|1|113.172611417567" noises="0.0959968566894531|0.0959968566894531|0.0959968566894531|0.0972362815384858|0.117927160611934|0.0959968566894531|0.0959968566894531|0.0959968566894531|0.0959968566894531|0.0959968566894531|0|0.0959968566894531|0.0959968566894531|0.0959968566894531|0.0959968566894531|0.124667609714222|0|0.0959968566894531|0.108767711274234|0.163041428713736|0.163279847456814|0.193134179353086|0.447253889302041|0.217264731596304|0.335460114585184|0.620784177999452|0.527949315553278|0.228857438139102|0.476086142839637|0.568031374603542|0.277390645675873|0.508804238579628|0.38655461429426" />
            <fragment mz="1149.6085205078125" charge="1" ion="y9" responses="0|0|82.127139056552|0|0|0|0|0|0|0|0|0|1770.59884689208|0|5934.5616530038|0|0|13826.0739011345|0|144.544083363314|15099.7673457613|0|0|0|0|23733.0775689922|0|0|11510.5233392298|0|0|0|0" signaltonoises="1|1|33.78277223129|1|1|1|1|1|1|1|0|1|292.791436916681|1|785.340559932893|1|0|1149.0969918508|1|15.7359198547383|998.514021108896|1|1|1|1|1092.81875222603|1|1|753.769858540372|1|1|1|1" noises="0.0959968566894531|0.0959968566894531|0.0959968566894531|0.0959968566894531|0.0959968566894531|0.0959968566894531|0.0959968566894531|0.0959968566894531|0.0959968566894531|0.0959968566894531|0|0.0959968566894531|0.0959968566894531|0.0959968566894531|0.119783626199095|0.16754758897108|0|0.22357130408567|0.200447337272673|0.273412643423544|0.27552021201579|0.1942901047634|0.378056335433363|0.162553627412545|0.226643440877909|0.376209968992565|0.397648347969144|0.171696957268592|0.304330984467451|0.289024952912571|0.179713427168286|0.245100213363326|0.163746799921816" />
            <fragment mz="1246.6612548828125" charge="1" ion="y10" responses="0|206.658282454066|0|135.070958697717|165.75768427394|433.180324702221|17.0069303783902|85.7482274186448|72.1084768352728|170.02540477488|0|847.465243732261|257.07775281011|0|0|0|0|0|0|0|0|0|0|0|0|0|0|0|0|1509.93620847134|0|0|1121.72138869426" signaltonoises="1|38.3393269726332|1|34.4432710580757|33.0320269835132|61.6647820113535|6.6599670098755|22.520004187013|20.0648311291955|27.5437178903059|0|113.396772263814|43.2492893569697|1|1|1|0|1|1|1|1|1|1|1|1|1|1|1|1|273.600093449977|1|1|187.567934686721" noises="0.0959968566894531|0.0959968566894531|0.0959968566894531|0.0959968566894531|0.0959968566894531|0.0959968566894531|0.0959968566894531|0.0959968566894531|0.0959968566894531|0.0959968566894531|0|0.0959968566894531|0.0959968566894531|0.0959968566894531|0.0959968566894531|0.0959968566894531|0|0.0959968566894531|0.0959968566894531|0.0959968566894531|0.0959968566894531|0.0959968566894531|0.0959968566894531|0.0959968566894531|0.10039569858754|0.125360516806893|0.0984871685751094|0.0959968566894531|0.0959968566894531|0.106697958590512|0.0959968566894531|0.0959968566894531|0.0959968566894531" />
            <fragment mz="912.47198486328125" charge="1" ion="b8" responses="0|378.775751067242|1725.76594472601|414.327020670045|152.122898764116|0|557.512951281848|1958.78616814476|0|627.822860616355|0|805.833281007722|0|2357.16438470025|0|5053.05440406375|0|0|0|0|0|9802.70023593906|13138.6769215811|0|0|811.119132265102|1198.46914566324|0|4702.63814989721|0|4419.71217980665|7332.67678109338|486.052414576419" signaltonoises="1|91.2807543853056|291.460338823599|88.1585854655772|33.7847610374378|1|52.021130544241|369.725342772129|1|138.924787675781|0|193.540687733775|1|254.411681915438|1|356.138154043363|0|1|1|1|1|554.489770458186|580.111993881811|1|1|106.001181898666|109.181779930649|1|317.584236739255|1|361.18526529461|460.310614902836|89.7814015392766" noises="0.0959968566894531|0.0959968566894531|0.0959968566894531|0.0959968566894531|0.140162731682459|0.164188016587347|0.0959968566894531|0.109587671518198|0.114818771577945|0.0959968566894531|0|0.0959968566894531|0.0959968566894531|0.132083022898099|0.128522677043901|0.318125314705887|0|0.446764665896832|0.410770595768966|0.377324177427248|0.456852265763911|0.350948250687094|0.441504004462099|0.252814201840075|0.18675336030977|0.270316553025962|0.331691948967147|0.160444451003512|0.198941462424983|0.308315004182041|0.212314268222781|0.248894802649587|0.175892485797622" />
            <fragment mz="799.387939453125" charge="1" ion="b7" responses="330.26813522065|3514.28299947983|857.131265847337|1532.89609323312|3031.44059855538|2430.61595161144|0|0|0|123.249454646795|0|9547.12864362246|0|14914.1855060454|0|0|0|0|26141.4464329163|0|0|6829.2054432136|9236.95785085997|15813.3271915494|26602.2962836728|0|31069.7796078152|23023.5104032461|0|0|3136.83709912724|4960.67477320062|11469.7344796651" signaltonoises="63.4654713820086|583.400436194394|130.491666375559|284.718405540792|327.288650636947|417.383683829529|1|1|1|18.4779249692398|0|652.955463258936|1|830.719389777268|1|1|0|1|644.640931923677|1|1|165.185990135169|165.612997567333|579.841076018036|716.350104962904|1|749.109928380877|736.323385532247|1|1|81.080426935033|121.5859104049|509.623520426271" noises="0.110593638534996|0.119309734385247|0.116381528627342|0.0959968566894531|0.170739431070107|0.124593885649351|0.0959968566894531|0.152269319861562|0.165526707324172|0.206533764141841|0|0.276759245635032|0.114424729717957|0.353712596638201|0.394168501604333|0.626546185956191|0|0.804207916414456|0.908612613146559|0.601740665777573|0.854370645551597|0.860778474654106|1.08539454317304|0.604547386775954|0.787233972968944|0.882551703315551|0.918647988022589|0.616370174361146|0.689320964935821|0.799024340288989|0.623284664679195|0.620346411710162|0.518471724297963" />
          </peptide>
        </decoy>
      </peptide>
      <peptide id="sp|P17990|HOG1_HORVU.TLVLQSVPSMC.2.0.9999.False" updatedrts="12.0430670160177|11.8699689297536|15.9668131843722|0|15.9194688779988|15.9591307944416|13.0959930010723|0|11.8652766523774|11.7883115616749|11.7850084346203|11.8353542564275|12.3987085210712|13.7609851800073|11.7574164556057|14.1741253620401|14.0362146751177|14.1458049589017|14.1793636900532|14.1841711265402|14.1768534813024|14.1679822485649|14.1540199920393|14.1300701250683|14.0474747748637|14.0463813300601|14.0210050975728|14.0322910813745|14.0563720762143|14.0207252962298|14.0679683607965|14.0202868249794|14.0620968840321" scores="8521.94471259309|1101168.98105209|25978546.9260306|0|874504.781869631|742425360.722953|85552.1959066954|0|3067367076.93654|178306895.615712|125041.28009792|101416881.446019|1588060.04898365|1185806.05817571|516815.47425776|7.06859263213044E+16|2375174.52399319|751478909205.489|2.55961406801898E+16|244511065891305|133107275386663|6.75463666176187E+15|21113677135609.8|11848476926.4771|5351155.3050306|704547.495702197|28327902.0385147|776956467.259366|79803627.185265|3016736.48467356|5367363.41538686|267609811.512935|4004879568.78001" fdr="1|1|1|1|1|0.937354988399072|1|1|0.338983050847458|1|1|1|1|1|1|0|1|0.660332541567696|0|0|0|0|0|0.363171355498721|1|1|1|1|1|1|1|1|1" recomputedscores="-7.09810674148962|-4.43820479543315|-1.82638577325674|NaN|-7.19673477053828|-1.44466775417551|-4.89308721580747|-Infinity|0.543214972013669|-2.30523625595072|-7.4877725971572|-5.12416105851072|-3.95718761105343|-4.6341420817694|-4.58114054038846|5.68182245834818|-6.296537224931|-1.40818004411278|5.16241360431894|1.83030136667136|2.9950835617702|4.41154942891958|3.28683934096776|-0.396116903111654|-4.65443305298832|-5.87891443287354|-3.76623899897382|-2.74223547575256|-3.29091152735676|-5.44101146952957|-4.46434500608954|-6.5793309042381|-4.28967236214946" pwhh="20.2380760066703|12.05777967086587|13.997479295860439|0|16.532196680278247|11.696400123113653|17.731284445691742|0|11.122964162179143|15.501129770947751|12.595766763071945|12.388716594323016|37.042863856814762|19.610923796162915|12.047294731997276|12.842105906516665|12.848803958279833|12.537994854991998|12.658271956540618|12.747662600841826|12.774739873574019|12.445444792628704|12.468125601841724|13.393633685293652|12.639554209608352|12.85533977742457|12.7518391908358|12.97952807217259|12.718114587867717|12.808566008710445|13.2423265818682|13.491447475714493|12.855214729963436">
        <fragment mz="741.450500488281" charge="1" ion="b7" responses="0|0|0|0|0|199.244135812778|284.13029963377|0|203.600297350779|0|0|0|0|2152.67620986017|0|4855.73493507924|4282.50069158817|5707.72204130733|6224.26087015163|7812.90404375097|10153.3078177512|6799.01121252946|11343.2518280349|4665.2422605521|5449.93256328209|7076.00946952495|7054.76193509123|2322.57523053099|5642.36643999693|6595.71203360695|4442.76933685664|5316.12641877178|3837.31262637276" signaltonoises="1|1|1|0|1|42.164504467862|52.0150316067574|0|55.3647393099335|1|1|1|1|270.591057075754|1|761.25233789021|536.000585848248|796.133907663123|792.109604924549|698.96464753568|641.397048514132|829.80991240544|899.112023232856|660.365340460724|711.977099947595|630.382036532286|837.444672896361|492.438235390002|724.18834325436|768.918598359312|808.767266036961|604.408491282915|686.074915031507" noises="0.0959968566894531|0.0959968566894531|0.0959968566894531|0|0.0959968566894531|0.0959968566894531|0.0959968566894531|0|0.0959968566894531|0.0959968566894531|0.0959968566894531|0.0959968566894531|0.0959968566894531|0.0959968566894531|0.0959968566894531|0.129195596950592|0.138255921610591|0.143032755768513|0.159199873222641|0.208605399325105|0.298064286341385|0.178128008186199|0.266004104904149|0.146587535528028|0.161718391558635|0.236030222062906|0.165720442753878|0.0959968566894531|0.146651478690411|0.162328873266539|0.10888738194101|0.16913889911337|0.104996125813932" />
        <fragment mz="925.535339355469" charge="1" ion="b9" responses="248.80045394594|289.282757971877|0|0|0|0|26.4754881975368|0|420.398832878317|216.692734825746|0|402.988284953957|47.3325452069248|306.692894084304|0|1165.69720336881|0|1377.95070730246|2147.84016716241|2198.20452882168|2083.9617287072|1904.31967861325|2782.53978260679|1030.61636142096|0|0|0|0|0|0|0|0|0" signaltonoises="38.9073526500155|63.0501692502856|1|0|1|1|9.90932942961662|0|64.177643644822|46.690554169474|1|83.7675505296485|14.3954119109248|62.5536084530255|1|275.070325425465|1|330.817668113696|443.853628292445|410.289277395841|464.964015584161|288.330584579557|367.921656552183|187.444915295566|1|1|1|1|1|1|1|1|1" noises="0.0959968566894531|0.0959968566894531|0.0959968566894531|0|0.0959968566894531|0.0959968566894531|0.0959968566894531|0|0.0959968566894531|0.0959968566894531|0.0959968566894531|0.0959968566894531|0.0959968566894531|0.0959968566894531|0.0959968566894531|0.0959968566894531|0.0959968566894531|0.0959968566894531|0.103866560254457|0.0959968566894531|0.102794102311883|0.0959968566894531|0.139107628226387|0.0959968566894531|0.0959968566894531|0.0959968566894531|0.110463054077666|0.0959968566894531|0.0959968566894531|0.108617145624387|0.0959968566894531|0.0959968566894531|0.0959968566894531" />
        <fragment mz="642.382080078125" charge="1" ion="b6" responses="1832.66098662127|3124.5460142661|193.69837395206|0|421.204605254783|0|0|0|1957.87546819323|2500.33844895147|4997.40704555458|4853.87056093892|0|6237.7273666643|13464.5424118008|3643.32995805312|7784.45092385645|6728.38798349776|6285.26487040129|7438.06332515141|8265.10510667555|8448.47440159814|15042.7449107683|7351.94577114922|15932.4299264124|23284.5632625248|20232.2604358423|10151.0824595725|15539.0826303511|19552.9659464695|11315.9251823739|13453.1308594668|11297.7709454084" signaltonoises="286.063137591217|697.645908117303|34.6970046516501|0|48.3150219710001|1|1|0|414.682655659884|414.835696811606|443.042677399868|619.968060115223|1|228.448462754834|1254.96434709056|149.04157657862|163.883125664309|146.042807051883|184.222008487127|189.578088693326|170.212089007553|268.990679273774|266.187409986623|251.166459673708|351.40071537085|359.606984955069|308.614539777944|410.218726180175|401.520691107851|398.793195537683|454.484301653272|351.020140785439|347.506124747894" noises="0.142005449091004|0.0959968566894531|0.0959968566894531|0|0.202354525631626|0.129760165874748|0.0959968566894531|0|0.118079182242576|0.0959968566894531|0.258451821935919|0.16902998842942|0.132207928944562|0.417592007478376|0.244093251705497|0.536373140620577|1.03159036169499|0.948404528028561|0.727696997772885|0.7767584980476|1.02190148345698|0.672795233838633|1.22276988152793|0.634706262217954|0.924016225694197|1.31064488354576|1.37959201030643|0.501799081368622|0.820682861015614|1.04024126662187|0.490208200960565|0.748302322574139|0.679210691993731" />
        <fragment mz="963.463806152344" charge="1" ion="y9" responses="561.411437204709|512.777927050741|661.412732737654|0|1116.2408367644|899.224145218338|170.952568124342|0|717.895367538913|382.987733625137|0|2177.37434773227|1563.72238691928|171.487141039273|546.753343448357|0|0|0|0|0|0|0|0|0|0|0|0|0|0|0|0|0|0" signaltonoises="113.524749512026|97.0272376473863|142.060280712865|0|209.755297194156|192.685534094577|51.8403044573889|0|94.144782692487|116.632891805235|1|329.173741802215|147.85928813793|50.2054090161462|177.895730640021|1|1|1|1|1|1|1|1|1|1|1|1|1|1|1|1|1|1" noises="0.0959968566894531|0.0959968566894531|0.0959968566894531|0|0.0959968566894531|0.111750908589594|0.0959968566894531|0|0.0959968566894531|0.0959968566894531|0.104548618980932|0.0959968566894531|0.0959968566894531|0.108823878836872|0.0959968566894531|0.103808002927027|0.169241060680756|0.218167401777926|0.240934863046873|0.261050330040786|0.269763458849145|0.174304340935172|0.305138137359225|0.174634133630093|0.133279812977116|0.189159444997685|0.187988817432826|0.10041552441726|0.136978642833581|0.152484918790297|0.105381068252846|0.14310274481788|0.147343760737718" />
        <fragment mz="437.152313232422" charge="1" ion="y4" responses="226.514537291994|0|40.9718215201961|0|0|123.345011921023|0|0|213.531505438542|484.511799475031|288.636230023809|0|151.196196835435|0|0|15481.3892948652|3979.00903417591|12883.6785765299|17188.0130972072|20294.5410475226|24736.6538587166|17077.4429508657|25528.0851527561|10651.3136448768|3502.90696648776|1520.95487972188|0|1346.11488315485|1066.68798932494|3414.48350878135|1252.47437231358|1942.38639668592|1279.49234216814" signaltonoises="78.0959724019237|1|14.0160031238666|0|1|21.8813106811609|1|0|65.3633666127146|97.0724274639668|85.3675552446122|1|36.7778095725208|1|1|756.502515637731|467.155996692863|699.824119580894|851.393228053658|840.103691406516|955.906544082206|780.990214382433|731.187386750133|881.16115731558|409.556078123001|335.50605538097|1|180.094018407592|171.752189496442|346.428584001635|248.421654054201|216.485639917085|310.199087613668" noises="0.0959968566894531|0.0959968566894531|0.0959968566894531|0|0.0959968566894531|0.0959968566894531|0.0959968566894531|0|0.0959968566894531|0.0959968566894531|0.0959968566894531|0.0959968566894531|0.0959968566894531|0.0959968566894531|0.0959968566894531|0.377843369203808|0.127942398891283|0.387951461543509|0.424132062081773|0.463499543580742|0.503369604075209|0.465669664365208|0.725804221600192|0.224259571355176|0.103248898406461|0.101225501576887|0.163739820092789|0.10311249840565|0.0959968566894531|0.115098155924131|0.0969483097084225|0.0959968566894531|0.0959968566894531" />
        <fragment mz="314.207427978516" charge="1" ion="b3" responses="0|0|0|0|0|0|0|0|0|180.603693084688|0|404.07940401755|0|0|0|3054.45500217772|0|3285.64850709885|7098.90832384438|5925.84112231368|7642.75761215262|4435.31707099225|6799.25386953573|3413.40674827377|0|0|0|0|0|0|0|0|0" signaltonoises="1|1|1|0|1|1|1|0|1|73.2579678122585|1|120.898333702243|1|1|1|92.5010363263108|1|85.3775085619381|137.605882997291|131.23971545699|148.740790451364|222.970207821772|190.28307612542|162.909824253116|1|1|1|1|1|1|1|1|1" noises="0.0959968566894531|0.0959968566894531|0.0959968566894531|0|0.149716678188462|0.11124890313995|0.0959968566894531|0|0.0959968566894531|0.0959968566894531|0.0959968566894531|0.0959968566894531|0.0959968566894531|0.121458096304161|0.0959968566894531|0.589764079085997|0.91485924160665|0.846113237247705|0.890724065743356|0.842719651009249|0.956173542242154|0.423015739656062|0.723516141800197|0.308812738016203|0.420249975820234|0.62589975791574|0.566898739092936|0.243007337634659|0.331673541234912|0.406619737609435|0.232125189997524|0.361854660672247|0.263749306931871" />
        <decoy>
          <peptide id="sp|P17990|HOG1_HORVU.MSPVSQLVLTC.2.0.9999.True" updatedrts="12.5545020497902|11.8562397564613|0|13.4369387982615|13.4195700954961|13.4470082493891|12.848752123626|11.674708968544|11.7238989979932|11.7507069386583|13.3989134276031|11.8746087195376|13.3616291741174|11.7269854090362|11.8089830356103|0|15.111878686646|0|0|15.1526266538548|13.5774438762373|12.0469208839111|15.3131639345483|15.0324458501655|0|13.8972140959684|11.7404099252944|13.7306582266909|11.7859064914953|0|0|0|16.1906187244542" scores="6145795.39375683|959621.589432256|0|1360579.7747346|9873303.16570183|236551917.162392|4111295.57487655|276303.877915351|694262.70736317|1268238.05399398|2412766.88484399|156398.421461519|171771422.14342|5148154.8866208|157131.53906212|0|7839842.57722081|0|0|58909.7364963262|574452231.580595|121103557.716905|774667.151416934|24432.5036442558|0|6589567.11589371|186694420.786365|3487405.47096629|41820.2074962896|0|0|0|578984.338142481" fdr="1|1|1|1|1|1|1|1|1|1|1|1|1|1|1|1|1|1|1|1|0.950323974082073|1|1|1|1|1|1|1|1|1|1|1|1" recomputedscores="-4.24006735621272|-4.4979587545364|-Infinity|-2.70218207595887|-6.05128115554679|-1.89726746443957|-3.21133967626467|-4.11652679135466|-3.10202694226663|-4.45320361457977|-6.2023106446872|-7.93603894505118|-1.92310362002924|-3.9965041420072|-5.09821268469479|NaN|-5.82534944355863|-Infinity|NaN|-7.84579702055819|-2.36986431116509|-3.3348956621531|-4.17855806925233|-6.11077482375795|NaN|-4.90796782271672|-2.94732207128164|-5.09012971726105|-6.57154797514673|NaN|NaN|NaN|-8.14538927295766" pwhh="15.289208756716803|12.128255626654779|0|13.015120385082861|12.42801970089581|12.371683713454342|17.890749302976804|11.671385483227748|11.847613192143452|12.25296570976807|13.369716446150441|11.889863683280714|12.848261812804061|11.653375735435349|12.353235225037297|0|11.822250222707821|0|0|13.269097108073614|15.371390940056109|15.478663866204354|13.31106291573108|13.38638221486443|0|13.616133279793775|11.725514709048749|15.531397869847815|7.8447790172527956|0|0|0|11.266223445987713">
            <fragment mz="743.3756103515625" charge="1" ion="b7" responses="568.474206802255|0|0|0|0|1432.95065925742|0|0|0|0|903.539301228324|792.713457177491|820.258397613184|0|839.545351853162|0|192.416306617848|0|0|512.993657287351|1670.31565612703|656.979958950072|477.990372790329|0|0|0|1386.84674598917|0|795.238028467134|0|0|0|313.151106947336" signaltonoises="114.050803391972|1|0|1|1|206.960687031405|1|1|1|1|194.012489398059|159.293221122878|133.984519924871|1|198.741875060954|0|48.4162639248628|0|0|112.763755910628|210.355221271598|151.543163542129|74.5511981941612|1|0|1|273.612323229729|1|241.698273207649|0|0|0|53.5372083640247" noises="0.0959968566894531|0.0959968566894531|0|0.0959968566894531|0.0959968566894531|0.0959968566894531|0.0959968566894531|0.0959968566894531|0.0959968566894531|0.0959968566894531|0.0959968566894531|0.0959968566894531|0.0959968566894531|0.0959968566894531|0.0959968566894531|0|0.0959968566894531|0|0|0.0962973892549299|0.149562924693204|0.0959968566894531|0.124439118887487|0.0959968566894531|0|0.132098290603587|0.11249863826262|0.0959968566894531|0.100506071876979|0|0|0|0.10752200505624" />
            <fragment mz="955.52813720703125" charge="1" ion="b9" responses="0|0|0|666.197924283724|755.653084102579|682.541765702946|0|0|0|141.943718177455|2438.05131072198|0|1558.97756257907|412.241214097245|0|0|214.87377742194|0|0|0|1022.90181568845|1778.69348126415|0|92.7486621541044|0|0|4320.98427477369|0|2411.03821953609|0|0|0|449.983831032307" signaltonoises="1|1|0|136.848931835494|163.762899839953|160.965047272693|1|1|1|43.6987747280041|466.831431630089|1|315.748428517079|105.943596117166|1|0|28.3366162484817|0|0|1|202.882939405377|422.674360453073|1|30.6872355108589|0|1|594.512409918115|1|487.183631643223|0|0|0|96.4239761090045" noises="0.0959968566894531|0.0959968566894531|0|0.0959968566894531|0.0959968566894531|0.0959968566894531|0.0959968566894531|0.0959968566894531|0.0959968566894531|0.0959968566894531|0.0959968566894531|0.0959968566894531|0.0959968566894531|0.0959968566894531|0.0959968566894531|0|0.13944748456161|0|0|0.106778482206509|0.100340940404391|0.0959968566894531|0.0959968566894531|0.0959968566894531|0|0.165051645425306|0.156510899952675|0.0959968566894531|0.100342580094504|0|0|0|0.121357206000086" />
            <fragment mz="630.29156494140625" charge="1" ion="b6" responses="0|582.05817833545|0|380.531891370194|1013.16587166773|0|0|142.213053959657|322.249031979129|600.576188463389|0|0|0|0|747.222568913439|0|0|0|0|1539.5392468893|1891.79601939065|0|0|0|0|3935.51344967632|3454.59882015698|1249.89110732233|2151.7403150215|0|0|0|0" signaltonoises="1|78.9725190658428|0|81.1185178733607|194.930259963516|1|1|56.6824269247965|100.510456565996|202.168606910829|1|1|1|1|154.086933490548|0|1|0|0|79.3702693694257|155.685801244226|1|1|1|0|170.825489145338|205.693925768867|208.868048848401|187.885510868773|0|0|0|1" noises="0.0959968566894531|0.0959968566894531|0|0.0959968566894531|0.0959968566894531|0.0959968566894531|0.0959968566894531|0.0959968566894531|0.0959968566894531|0.0959968566894531|0.0959968566894531|0.0959968566894531|0.0959968566894531|0.0959968566894531|0.0959968566894531|0|0.221926079473184|0|0|0.272487742168869|0.28639172497867|0.215105831084105|0.332733175240776|0.215141530884289|0|0.341519013254041|0.372126123449367|0.0959968566894531|0.245116389154016|0|0|0|0.163276541009984" />
            <fragment mz="959.52301025390625" charge="1" ion="y9" responses="0|3716.30643329077|0|0|0|0|0|4377.95867835752|6175.81132166266|3349.01145300465|0|4214.93667852173|124.903030747136|6677.39157287927|4663.76567553981|0|2608.63464205411|0|0|2903.64465303224|0|0|3134.07379543482|1237.89958695388|0|0|979.621059230709|0|183.293938584439|0|0|0|0" signaltonoises="1|892.236422801759|0|1|1|1|1|855.915175518842|1158.63351950331|753.590602656777|1|836.821399509212|37.3633769959556|1025.28541951265|953.718178940896|0|304.429064701549|0|0|431.433765819409|1|1|351.609203054908|257.630183595065|0|1|177.138665898766|1|75.3836645837366|0|0|0|1" noises="0.206894352452684|0.0959968566894531|0|0.178750708537246|0.216412387995333|0.195519046042479|0.165268911750843|0.117806816879616|0.126421863648921|0.0959968566894531|0.245022574596875|0.119487550313792|0.0959968566894531|0.156032865961511|0.108047222039483|0|0.185914260943057|0|0|0.128796703690969|0.171341945055781|0.122109946536936|0.18037228070604|0.0959968566894531|0|0.146545184904203|0.156240906211612|0.0959968566894531|0.0968152496400632|0|0|0|0.122449022954176" />
            <fragment mz="435.2271728515625" charge="1" ion="y4" responses="0|0|0|0|0|0|1900.15535876947|0|0|262.919880910373|1647.7875223054|0|992.502664672932|0|0|0|0|0|0|135.032805064957|768.542245264176|1581.73458480302|0|0|0|1687.70857639026|1767.28427641944|0|840.420419722725|0|0|0|418.55855213431" signaltonoises="1|1|0|1|1|1|221.44904419778|1|1|65.8369322353874|287.065445089797|1|136.912390519291|1|1|0|1|0|0|25.0605180841363|85.9510811766693|238.865104547301|1|1|0|153.208698689304|169.03302740872|1|126.814771336623|0|0|0|66.3769689140324" noises="0.0959968566894531|0.0959968566894531|0|0.0959968566894531|0.149710444270003|0.0959968566894531|0.118806396929816|0.128137119108888|0.112642521645203|0.0959968566894531|0.106315696795566|0.110294568985132|0.096529664308438|0.0982964452865885|0.0986600103817082|0|0.166267840796023|0|0|0.176376110156778|0.231289290342514|0.164829630347077|0.234830281596516|0.0959968566894531|0|0.225196218634874|0.238458145238815|0.0959968566894531|0.138399485598842|0|0|0|0.113775434003138" />
            <fragment mz="316.132568359375" charge="1" ion="b3" responses="3668.26880439115|0|0|6121.21593181232|6267.53587603958|5228.55286352577|10977.0004946365|0|0|0|0|0|0|0|935.909793241445|0|0|0|0|0|16938.4697160716|0|0|0|0|28592.8063936949|0|16545.4185288298|2062.10008797437|0|0|0|0" signaltonoises="495.210684549443|1|0|628.836368043624|467.12734341356|625.286790791527|791.717624029282|1|1|1|1|1|1|1|258.108389488631|0|1|0|0|1|807.369758844218|1|1|1|0|897.484696479613|1|1077.75432401121|93.0415758286897|0|0|0|1" noises="0.144662075320185|0.0959968566894531|0|0.179963237210988|0.286059414137307|0.161705304152563|0.137150361847729|0.153742293152506|0.124933737262318|0.0959968566894531|0.242432261889416|0.108914571625132|0.0959968566894531|0.103132043221589|0.0959968566894531|0|0.169227373140109|0|0|0.195370550094856|0.376308746366215|0.743674209296285|0.41490650844815|0.40682994627512|0|0.524994793441786|0.81833399982869|0.259302029910316|0.410840825242133|0|0|0|0.372712733671822" />
          </peptide>
        </decoy>
      </peptide>
      <peptide id="sp|P17990|HOG1_HORVU.TLVLQSVPSMCNFNVPPN.2.0.9999.False" updatedrts="14.0285830430034|13.8724470254012|14.064013118035|14.2207642096996|0|13.7665396600097|14.2971432806405|15.2902290787586|13.7084009307937|14.2889520174596|15.352014887577|15.3381703783595|14.2074436248963|15.2179615543793|15.3766877340297|15.5794012842973|15.4027141126671|15.5447429678852|15.5506425184239|15.5849198809204|15.5492716555956|15.563615365981|15.498476651155|15.5156007992288|15.5149619071104|14.4350460835276|15.5523793703225|15.3693223383616|14.1276679065136|15.3787800967074|15.3963526129385|15.5293205936661|15.4414806185486" scores="267866506.749208|627817681.395134|1342484.43449541|10532125.993265|0|461241.277755136|22001221.7718635|5060294.8491277|79219706.9898382|2139695322.35467|2563675012.6309|13974091.0146859|512606.040548669|452584750581.854|2544836529.50066|104222075.318283|97141771.2885082|126383987371.745|381562555.156|56103268.9794593|327010303.680566|82214399.6580219|73862523047.919|12132969381.2354|1072414.85009801|47909.2297077494|16151217.5908701|75635507.9264947|6468556731.92763|257483.178984885|3298072.27435152|16658910.9153181|19084368377.9282" fdr="0.728070175438597|0.0676691729323308|1|1|1|1|1|1|0.749367088607595|0|0.53185595567867|0.627848101265823|1|0.167224080267559|0.118055555555556|0.509090909090909|0.564564564564565|0.269113149847095|0|1|0.285714285714286|0.735009671179884|0.0119047619047619|0.51270207852194|1|1|0.820083682008368|0.904276985743381|0.079734219269103|1|1|0.649411764705882|0.222910216718266" recomputedscores="-1.2937965957853|1.35906302598438|-3.0163558393396|-2.29871794883168|NaN|-3.78347382630726|-2.3149698312519|-2.29990567167587|-1.04530861084708|1.95731528708981|-0.474357840787586|-0.673266262531588|-4.11521020677297|0.882079244634644|1.09509947597409|-0.337187922374318|-0.766096025209492|0.32126452657281|1.62505885016023|-2.79767487854832|0.272572866815706|-2.19535662942825|1.53255549393099|-1.06408858403514|-4.03070600703629|-4.75156707465255|-1.85474088816541|-1.822280522522|1.26210175727657|-5.31126462072659|-3.55716663180759|-1.3752807652514|0.493552680773979" pwhh="39.71487110090478|15.572333143886098|32.500751929659721|14.220103487813695|0|11.439622589606603|32.782276173681929|17.768558412550188|20.290385997199461|19.810849838574637|14.58386693097219|13.7242987924533|18.19797847873609|15.14577087609171|11.687193757030713|13.267395639541942|13.614283525354056|13.287498809854002|13.274540963785284|13.197818903006597|13.245151211723604|13.348619556593992|13.371308599863418|13.410690280004445|24.298973396477066|10.500527398612|19.06040166861133|16.62526316288135|29.647515334548732|16.532819462141582|23.964385224532354|22.901933457390882|17.991345814562969">
        <fragment mz="1219.5234375" charge="1" ion="y11" responses="1438.10045850104|0|913.26308531784|0|0|296.453491273852|583.293168386504|0|526.956255867939|90.6773544247697|0|269.106209341245|0|1128.60807716401|1082.15519377658|1655.5230555616|2389.60253916724|3355.68457292009|0|0|0|0|3045.04352915499|2393.70533619502|0|0|0|467.196112022496|989.230096140733|0|0|0|0" signaltonoises="118.37951162058|1|89.0418028181627|1|0|79.6880035017046|52.4426457778798|1|81.7582521844076|22.0215006958522|1|53.8372548490435|1|165.442542956299|205.848438198545|292.33374789969|449.95730496803|503.283251700632|1|1|1|1|541.808037530782|314.72143899663|1|1|1|118.688982148907|205.628526849151|1|1|1|1" noises="0.0959968566894531|0.0959968566894531|0.0959968566894531|0.0959968566894531|0|0.0959968566894531|0.0959968566894531|0.0959968566894531|0.0959968566894531|0.0959968566894531|0.0959968566894531|0.0959968566894531|0.0959968566894531|0.0959968566894531|0.0959968566894531|0.0959968566894531|0.0959968566894531|0.0959968566894531|0.0976015858706962|0.0959968566894531|0.101255525215217|0.112335519123009|0.109707856537743|0.0959968566894531|0.0959968566894531|0.105759355817643|0.0959968566894531|0.0959968566894531|0.0959968566894531|0.0959968566894531|0.0959968566894531|0.0959968566894531|0.0959968566894531" />
        <fragment mz="1534.7392578125" charge="1" ion="b14" responses="150.554819266471|284.779496399549|0|282.782397066068|0|0|0|199.564470581|0|0|0|0|0|1251.92146739229|509.462327994771|0|0|0|0|0|0|0|0|0|0|0|0|0|742.778312979013|0|0|980.878801978278|1316.31631891908" signaltonoises="28.0432505659297|47.9204937897129|1|59.2671713063608|0|1|1|36.8994455382087|1|1|1|1|1|191.543221003535|79.9227761280986|1|1|1|1|1|1|1|1|1|1|1|1|1|111.232865372072|1|1|151.067208046906|154.614973885746" noises="0.0959968566894531|0.0959968566894531|0.0959968566894531|0.0959968566894531|0|0.0959968566894531|0.0959968566894531|0.0959968566894531|0.0959968566894531|0.0959968566894531|0.0959968566894531|0.0959968566894531|0.0959968566894531|0.0959968566894531|0.0959968566894531|0.0959968566894531|0.0959968566894531|0.0959968566894531|0.0959968566894531|0.0959968566894531|0.0959968566894531|0.0959968566894531|0.0959968566894531|0.0959968566894531|0.0959968566894531|0.0959968566894531|0.0959968566894531|0.0959968566894531|0.0959968566894531|0.0959968566894531|0.0959968566894531|0.0959968566894531|0.0959968566894531" />
        <fragment mz="1420.6962890625" charge="1" ion="b13" responses="0|0|206.023956508233|145.750784586512|0|0|0|0|24.0358985098918|0|2074.74756509844|952.754549478664|0|6755.3080300096|1704.35293863271|0|0|0|0|0|0|0|0|0|0|0|0|0|820.510442651002|0|911.808594232077|0|511.174530273699" signaltonoises="1|1|52.9944902365699|33.369712324219|0|1|1|1|9.45205578250845|1|377.879361637537|184.496881065835|1|694.334732267364|421.634812358048|1|1|1|1|1|1|1|1|1|1|1|1|1|166.695734461699|1|124.823535503691|1|144.709930274434" noises="0.0959968566894531|0.0959968566894531|0.0959968566894531|0.0959968566894531|0|0.0959968566894531|0.0959968566894531|0.0959968566894531|0.0959968566894531|0.0959968566894531|0.0959968566894531|0.0959968566894531|0.0959968566894531|0.0959968566894531|0.0959968566894531|0.0959968566894531|0.181493477686403|0.0959968566894531|0.0959968566894531|0.106434231955758|0.0959968566894531|0.0959968566894531|0.0959968566894531|0.0959968566894531|0.0959968566894531|0.0959968566894531|0.0959968566894531|0.0959968566894531|0.0959968566894531|0.0959968566894531|0.0959968566894531|0.0959968566894531|0.0959968566894531" />
        <fragment mz="327.166290283203" charge="1" ion="y3" responses="383.414179055426|0|179.896070688947|0|0|0|0|1709.89143109579|353.125899856882|1744.81419996574|3344.5074926047|4514.40732958519|955.711819288719|4038.87409638087|3428.20697397258|26854.6555833438|26787.2938749038|42124.3800314773|60042.4392359089|48441.5858278634|60773.7904557653|41080.2986573817|55094.0954208887|27866.7551113386|6242.10124724851|4112.02047102999|2258.01621826279|1657.30205567571|3826.20868044353|2511.35802680228|1997.4971934284|3394.89426193139|4928.00729105519" signaltonoises="85.797808791627|1|69.4266571837375|1|0|1|1|218.839611142508|81.3949733073308|253.789506993182|572.778985537802|605.30373412248|155.534412831143|450.101055346027|531.761380700901|1097.82709730911|865.04314606939|1058.60363752548|1281.07463429715|1145.27950188102|1258.44214032201|1209.84730398413|1203.86093385838|1081.19731638608|785.191653263014|533.676066570542|470.531399278081|270.261335071311|448.572789538677|361.299878085074|405.883471708498|460.405491685598|606.271061883887" noises="0.0959968566894531|0.0959968566894531|0.0959968566894531|0.0959968566894531|0|0.0959968566894531|0.0959968566894531|0.0959968566894531|0.0959968566894531|0.0959968566894531|0.104049692709734|0.133814114028431|0.0959968566894531|0.174011388659119|0.0959968566894531|0.496928804826832|0.61272232801996|0.81115272014866|0.953852549078397|0.871655441700049|0.982281505542733|0.684758327707027|0.926307267740011|0.51476554878854|0.0959968566894531|0.0959968566894531|0.100435460778362|0.0959968566894531|0.0959968566894531|0.144199153599117|0.10204177213247|0.0959968566894531|0.0972673552087468" />
        <fragment mz="741.450500488281" charge="1" ion="b7" responses="0|346.896419317266|0|0|0|282.480477068576|81.1161826340094|0|280.367696134158|209.540081813989|128.989531529923|0|301.371439449903|411.070955833908|377.613790640345|0|0|0|0|0|0|0|0|0|0|0|0|0|429.869463987303|0|819.074791281587|0|1245.63448654643" signaltonoises="1|60.7080692370067|1|1|0|59.9995266802866|24.1062878230714|1|53.2142063032792|36.9432439799687|34.1348012969619|1|50.2540389587366|91.3033428530213|60.8993589596201|1|1|1|1|1|1|1|1|1|1|1|1|1|79.4807021702549|1|143.01201201275|1|128.91554805827" noises="0.0959968566894531|0.0959968566894531|0.0959968566894531|0.0959968566894531|0|0.0959968566894531|0.0959968566894531|0.0959968566894531|0.0959968566894531|0.0959968566894531|0.0959968566894531|0.0959968566894531|0.0959968566894531|0.0959968566894531|0.0959968566894531|0.0959968566894531|0.0959968566894531|0.0959968566894531|0.0959968566894531|0.0959968566894531|0.0959968566894531|0.0959968566894531|0.0959968566894531|0.0959968566894531|0.0959968566894531|0.0959968566894531|0.0959968566894531|0.0959968566894531|0.0959968566894531|0.0959968566894531|0.0959968566894531|0.0959968566894531|0.0959968566894531" />
        <fragment mz="314.207427978516" charge="1" ion="b3" responses="0|189.016307321968|154.776119875162|0|0|0|27.6074940073215|805.848437467489|0|265.884286838685|539.509196823259|978.779221682731|0|1422.37660402286|407.193714762614|3999.513508738|7277.12453132455|3109.3163860824|7472.34097944587|5869.88229280977|7499.00302009237|16828.7026385763|21295.612460228|12817.0579293523|26195.6292190943|9270.89667434407|26989.8867666501|8568.44264288636|0|29914.8941756818|19491.3566289495|24205.5941407091|12864.6627697293" signaltonoises="1|45.3461406386028|45.4826918908674|1|0|1|7.32921765350861|74.8814720916325|1|51.2512650751619|90.5905336082332|158.006580207508|1|193.433466748343|83.2744228758133|650.642834701996|594.629377086704|308.161127133045|505.527662256982|666.841631861791|545.225263075841|1125.72598448321|814.273069372436|774.102145243254|732.902936138156|409.698936443139|842.793135929874|725.514464161024|1|875.003598869369|874.540971725769|816.99233039178|757.234146180007" noises="0.0959968566894531|0.0959968566894531|0.0959968566894531|0.0959968566894531|0|0.0959968566894531|0.0959968566894531|0.0959968566894531|0.0959968566894531|0.0959968566894531|0.0959968566894531|0.0959968566894531|0.0959968566894531|0.0959968566894531|0.0959968566894531|0.0959968566894531|0.121371928238927|0.189834541435197|0.201759039226905|0.132014840997405|0.215905742663216|0.206449032312203|0.360770540646769|0.259873806270783|0.432299195307261|0.600816619813762|0.486294805687781|0.231816623719517|0.328677259626596|0.418373227140118|0.225979839669159|0.315064649304659|0.264307047121904" />
        <decoy>
          <peptide id="sp|P17990|HOG1_HORVU.PPVNFNCMSPVSQLVLTN.2.0.9999.True" updatedrts="13.0316972050444|16.4598913811981|15.0727394377565|15.1283468474129|12.9758891088988|15.0191532296606|15.0706361400299|15.0532493020391|14.9205645760218|15.1897180139209|15.1400991237469|13.9058312184931|15.1338783840154|15.1688440521699|15.019707253078|15.1552756211098|15.1652734789397|15.2736442748547|12.9673582623464|15.2338923619319|13.3142669123532|13.5784644895415|15.4198582705443|15.2653143131056|15.4026756411484|15.460802345312|15.3600221640372|15.4868621198424|15.442585133386|13.9967388969107|14.3149319452107|14.2010615817398|15.398604228655" scores="35770822704.0504|751999.236904126|251990896.643848|452250424.380572|537916841.081411|560084422.976167|444165.031737907|286601391.129575|1369370.64970105|1469913.81421394|266924284.551497|381770168.317598|6094425.05229097|21188710470.9799|209681349.442247|355620737.655449|3394903244.19773|22750542775.5163|3120710.69655091|2284085.36244379|68961317.1368403|1977244.86046346|10507264817.5432|493126689.713187|90363041756.1294|18102654790.7055|9097681278.05547|1253507324.05535|2491572655.45809|117461460.554772|15106529.0957556|26042450.9016184|30676348.8279499" fdr="0.188311688311688|0.96|0.785145888594164|0.733333333333333|0.36231884057971|0.696335078534031|1|0.649214659685864|1|0.886836027713626|0.861904761904762|0.230769230769231|1|0.544474393530997|0.439169139465875|0.375350140056022|0.181132075471698|0.459459459459459|0.461916461916462|1|0.451790633608815|1|0.17983651226158|0.857142857142857|0.142045454545455|0.147308781869688|0.132596685082873|0.539906103286385|0.195583596214511|0.911196911196911|1|0.60431654676259|0.814968814968815" recomputedscores="0.831813918868703|-1.56255311681319|-0.742880246432834|-0.665855011592975|0.539992079051035|-0.699148498608347|-4.00987226559958|-0.546803200288149|-2.80762082737789|-1.20574477875675|-1.45683272391822|0.763212159365423|-3.0400611858063|-0.447516145407115|0.0109993887387552|0.195839439305849|0.77732535789593|-0.423435764132125|-0.462253388698509|-4.18795071502215|-0.403383022361997|-3.81424406394921|0.685621033467978|-2.45509717697034|0.894922015286836|0.825756006787589|0.895984561785851|-0.602879374429129|0.847767921760006|-2.65211808647865|-2.89626210890973|-1.1812455169802|-2.30032144261648" pwhh="11.981988888398623|20.820872770847956|14.070848882851985|13.796318105663026|11.858266621284844|14.411375349382133|15.693072251760057|14.367241920190665|13.779458781703275|24.887766205477117|24.326249215231648|20.207090392551741|16.771993082787905|19.439976544236114|22.280573269215861|15.125107248946117|16.912500235336765|14.900437613701373|10.076243814923426|20.063697096506012|13.821709605424566|25.167964598729775|24.762871265105453|17.387790885999884|16.837828740537685|15.429954668486152|27.307473522652842|16.010658276397635|23.066500730266743|29.093670254756979|24.247415095029105|21.64158779709377|21.834992371213989">
            <fragment mz="1188.6292724609375" charge="1" ion="y11" responses="366.580978174803|79.7601030590755|0|0|287.932609020768|0|0|1877.04114432853|0|556.777211078355|0|309.568531800723|0|0|1129.71212221831|0|288.370313079942|0|2594.13724847954|0|3373.12526250049|0|320.947946811147|330.0601028079|840.761937298017|2530.89069278368|3019.11572821944|730.30888325542|767.993624048822|0|46.9354170978699|281.209042558416|368.14290553776" signaltonoises="83.8912315848094|17.359448803256|1|1|71.8690519157236|1|1|176.130789818755|1|93.8721275570844|1|65.6167753367995|1|1|169.74677732613|1|47.8243483619395|1|411.379877876352|1|462.610118097341|1|55.4895439380008|50.5191063147086|91.7522647184669|182.354968600511|149.122052210711|140.253871851787|148.714174756752|1|19.6387747934826|79.5382507217974|78.8698775088916" noises="0.0959968566894531|0.0959968566894531|0.0959968566894531|0.0959968566894531|0.0959968566894531|0.0959968566894531|0.0959968566894531|0.0959968566894531|0.0959968566894531|0.0959968566894531|0.0959968566894531|0.0959968566894531|0.0959968566894531|0.0959968566894531|0.0959968566894531|0.0959968566894531|0.166117937154788|0.12135176939166|0.136782952279957|0.127727664447384|0.152886699586784|0.0959968566894531|0.174155068354093|0.0959968566894531|0.15597198542116|0.177665542882107|0.216415421319323|0.106505081239866|0.119780224529735|0.114744030769175|0.0959968566894531|0.126765499513469|0.131384576043404" />
            <fragment mz="1514.7130126953125" charge="1" ion="b14" responses="195.003091021467|49.9854146066608|0|0|0|0|0|0|0|48.8408554968733|203.089858124334|387.485116716502|0|835.351611651992|731.802457706394|141.135092836428|955.223877585714|629.176091013448|277.093658574752|0|0|97.255823075562|656.66234560542|434.691354011235|1136.52789039482|1418.41419189898|768.559109665347|552.351053792917|1328.87161892022|209.883078513066|326.288511797273|551.910775168399|1164.20173819643" signaltonoises="44.3848091437469|10.5629954196788|1|1|1|1|1|1|1|13.2839552256097|42.8968890489394|63.9790695487835|1|122.610062955858|96.0827553194253|42.1344196464362|127.807673384062|109.679591604092|77.5639422858389|1|1|28.2980888235963|144.669835672205|74.0356535516834|156.398897896178|238.523610458911|148.81892088588|99.7641579399571|224.197238125296|55.0194301100598|60.8917516054405|66.5215001104312|183.426250264012" noises="0.0959968566894531|0.0959968566894531|0.0959968566894531|0.0959968566894531|0.0959968566894531|0.0959968566894531|0.0959968566894531|0.0959968566894531|0.0959968566894531|0.0959968566894531|0.0959968566894531|0.0959968566894531|0.0959968566894531|0.0959968566894531|0.0959968566894531|0.0959968566894531|0.0959968566894531|0.0959968566894531|0.0959968566894531|0.0959968566894531|0.0959968566894531|0.0959968566894531|0.0959968566894531|0.0959968566894531|0.0959968566894531|0.0959968566894531|0.0959968566894531|0.0959968566894531|0.0959968566894531|0.0959968566894531|0.0959968566894531|0.0959968566894531|0.0959968566894531" />
            <fragment mz="1401.6290283203125" charge="1" ion="b13" responses="60.1233137348568|0|538.096967676867|219.15413186828|110.763480069763|472.653228705863|214.456658162477|1148.59282819769|0|775.765873510319|1214.43786005874|549.203882348683|219.000140687057|2408.48808486763|2094.63749883502|2512.5234820858|3405.85578665416|2687.56565683681|0|1755.67725751602|875.415608089617|105.287822994257|482.422274774262|519.900719806276|500.05940475601|1161.94728768264|2742.48021031922|145.275453163426|1157.31676256045|0|890.617101718528|328.45088441163|1613.365020518" signaltonoises="18.2489323086383|1|81.9179547088126|47.0151893683763|39.26494817061|81.0880040884259|42.2191582818304|172.639489455207|1|132.565112436003|208.043896975916|84.3841228730706|54.153746954743|427.493416560786|338.737258459551|494.642719010364|540.554948499491|569.06041457797|1|329.822603954677|137.004180620216|39.5140097901633|88.7277664786312|88.6054800387546|97.930638155629|178.202362534052|289.092443968095|40.8460685007307|149.968112871203|1|125.103794695118|62.5327729463661|252.835539654102" noises="0.0959968566894531|0.0959968566894531|0.0959968566894531|0.0959968566894531|0.0959968566894531|0.0959968566894531|0.0959968566894531|0.0959968566894531|0.0959968566894531|0.0959968566894531|0.0959968566894531|0.0959968566894531|0.0959968566894531|0.0959968566894531|0.0959968566894531|0.0959968566894531|0.105444082289677|0.0959968566894531|0.0959968566894531|0.0959968566894531|0.0959968566894531|0.0959968566894531|0.0959968566894531|0.0959968566894531|0.0959968566894531|0.0959968566894531|0.0959968566894531|0.0959968566894531|0.0959968566894531|0.0959968566894531|0.0959968566894531|0.0959968566894531|0.0959968566894531" />
            <fragment mz="347.1925048828125" charge="1" ion="y3" responses="388.047726899279|203.702176214546|142.558622597398|0|811.869150254402|156.390058303721|0|646.766658147057|431.618920145822|185.757628184687|283.711910203204|70.1055554639957|0|1336.51251260507|846.735870806302|260.928611107891|1185.12379142534|1052.29780911833|0|485.518694575585|687.338973108182|1463.17252546239|94.7929239103629|410.045466856313|206.366464713938|270.716783455189|134.824087573664|352.205639119806|481.270537797972|385.743296829931|2024.95752859709|847.974630346292|0" signaltonoises="96.2023061635958|33.4326852409042|34.9125724389335|1|160.787479274201|42.3086600840241|1|98.4240575816006|64.4294213601739|34.1290531428132|59.8889262665899|21.464364299394|1|262.672626049213|139.196254726988|74.2798550192006|231.312964315159|138.887979061765|1|129.526745019076|100.093549776678|191.114871506212|37.3517888834066|96.2134437709199|55.9216765021158|66.2294430959375|47.715553471272|64.1029976750706|105.355165885528|88.0085598105915|254.942050770075|116.474412808192|1" noises="0.0959968566894531|0.0959968566894531|0.0959968566894531|0.0959968566894531|0.0959968566894531|0.0959968566894531|0.0959968566894531|0.0959968566894531|0.0959968566894531|0.0959968566894531|0.0959968566894531|0.0959968566894531|0.0959968566894531|0.0959968566894531|0.0959968566894531|0.0959968566894531|0.0959968566894531|0.0959968566894531|0.0959968566894531|0.0959968566894531|0.0959968566894531|0.0959968566894531|0.0959968566894531|0.0959968566894531|0.0959968566894531|0.0959968566894531|0.0959968566894531|0.0959968566894531|0.0959968566894531|0.0959968566894531|0.0959968566894531|0.0959968566894531|0.0959968566894531" />
            <fragment mz="772.34466552734375" charge="1" ion="b7" responses="122.874600925271|25.7608575125514|0|252.722474684276|0|641.136047320118|299.51543961209|175.781697828156|0|525.678349262062|111.36143009889|691.14369772348|0|1026.00856606137|1095.9335409406|344.281002337181|521.871493860472|903.061195891419|0|353.199850756987|0|0|2541.8998999431|2326.66798959768|3375.31150150709|4816.38327273175|6591.58574286291|1279.5301993683|4727.65984694505|3294.95454909986|2226.39893618895|4470.95031021898|3224.76899726112" signaltonoises="30.2871796099758|9.54672457786739|1|46.3785484066082|1|108.168141862048|68.3821214196972|49.4211908071503|1|94.0204186245627|37.7957465312708|79.9778577624388|1|224.148005079869|138.030304355114|101.766761612189|127.963091982191|163.60105355444|1|106.329596189083|1|1|458.274310219453|315.244886197247|476.546884548882|576.084884650362|557.611570418883|252.0019083219|659.84400040807|329.43809258907|303.809761684896|511.029881240983|453.016067880616" noises="0.0959968566894531|0.0959968566894531|0.0959968566894531|0.0959968566894531|0.0959968566894531|0.0959968566894531|0.0959968566894531|0.0959968566894531|0.0959968566894531|0.0959968566894531|0.0959968566894531|0.0959968566894531|0.0959968566894531|0.0959968566894531|0.0959968566894531|0.0959968566894531|0.0959968566894531|0.0959968566894531|0.0959968566894531|0.0959968566894531|0.0959968566894531|0.0959968566894531|0.0959968566894531|0.0959968566894531|0.0959968566894531|0.126066224173512|0.116774625982152|0.0959968566894531|0.0959968566894531|0.110122650851581|0.0959968566894531|0.0959968566894531|0.0959968566894531" />
            <fragment mz="294.18121337890625" charge="1" ion="b3" responses="293.094275089786|0|3328.56460723162|1769.13518508931|0|3178.16572536622|2628.82030221774|3047.83404446903|3146.23316868036|1757.64021480224|5649.35311074485|1172.51248801284|1930.38978216193|3575.0996962877|2041.60375191487|4447.82994607122|9039.05494054763|6103.88649983758|0|7436.42307038879|0|0|6356.3177857364|1173.58776020285|1489.44237289438|0|1685.77634121302|0|6662.84335925424|1758.25833335294|0|1387.72838649239|0" signaltonoises="67.3499242313025|1|613.92374566456|360.700797372869|1|575.791780745135|457.410615575768|568.105555531508|614.199329690339|228.998582494985|583.797214350587|200.25037205222|298.032752554227|461.180595401296|316.549515100523|726.775380805227|1083.21979446018|676.472402702077|1|800.718344083123|1|1|672.166251621851|203.570188663719|198.815778970577|1|275.762629641811|1|503.193356407219|244.228990163866|1|223.750328713015|1" noises="0.0959968566894531|0.0959968566894531|0.0959968566894531|0.0959968566894531|0.108984289553091|0.0959968566894531|0.0959968566894531|0.0959968566894531|0.0959968566894531|0.0959968566894531|0.0959968566894531|0.0959968566894531|0.0959968566894531|0.0959968566894531|0.0959968566894531|0.0959968566894531|0.111822905046909|0.151347950257904|0.0993157647731714|0.0959968566894531|0.103784281212437|0.0959968566894531|0.0959968566894531|0.0959968566894531|0.0959968566894531|0.0959968566894531|0.0959968566894531|0.0959968566894531|0.0959968566894531|0.0959968566894531|0.0959968566894531|0.0959968566894531|0.0959968566894531" />
          </peptide>
        </decoy>
      </peptide>
      <peptide id="sp|P17990|HOG1_HORVU.VM[Oxi]QQQCCLQLAQIPEQYK.3.1.False" updatedrts="13.6568539435706|13.2151907621656|13.6873769057128|10.6559381431384|0|0|13.6770445438209|13.8170686157621|13.8745761013726|12.6566459464211|0|13.9698985541106|13.8239307645389|10.6414305606104|12.7053995660802|13.587478624779|13.3698714019856|13.7465681321711|11.9483205213508|13.581652220717|13.7050819461048|13.6246419326805|13.6342631815881|13.6710319338259|13.7162913294331|13.567334777918|13.6029365710058|13.5911161481832|13.6415151438353|13.6068666193489|13.650342814362|13.4738029729722|13.6727699659818" scores="35279917695.1939|5792241.80686749|406947297.940237|90494.2780242102|0|0|7983150.54584586|15097929.0263205|350379.067471963|198554809.194535|0|207493474.050087|945074.841333671|475842.875092125|77984195.4873599|9383211594.55503|9965912.71388822|146731626.561663|2069865.22251666|39841964988.3984|8777080.66345135|146452699968.682|12235015436.8841|28205051180.0456|1073227635.31842|9569502248.08699|252352415836.292|65599073270.8769|317376828.229121|3593358612.81296|225604.309205804|225604.309205804|8455460523.86936" fdr="0.235294117647059|1|1|1|1|1|1|1|1|0.629156010230179|1|0.629441624365482|1|1|0.705882352941177|0.374301675977654|1|1|1|0.165562913907285|0.86036036036036|0|0.184782608695652|0.347368421052632|0.257217847769029|0|0|0.14375|0.425876010781671|0.230769230769231|1|1|0.341736694677871" recomputedscores="0.622001215707137|-2.83743890128727|-1.81049473522559|-4.23685415296938|-Infinity|NaN|-2.26236428306741|-3.67501444191322|-5.99134938905192|-0.579014226592819|NaN|-0.662899791606698|-3.3286500024682|-4.04653813508443|-1.02131112105723|0.179106693508958|-3.78587606503892|-2.70221904201706|-3.55201637696118|0.7664130423018|-2.03317092609664|1.95174110137893|0.63727187665451|-0.23242874264577|0.148960808764918|1.51179962786351|2.86819886944679|1.04010762448996|-0.254522609788942|0.653477092670759|-4.69347985872259|-5.01821652831972|0.00998361306859939" pwhh="26.173914835165192|14.779619065791803|17.339822318233|11.382068052725517|0|0|25.865329733150627|31.645028037542186|15.638397488692053|20.490973890214711|0|27.785102755321333|17.209136672412342|10.656211050279078|11.314704408127609|14.9587035298899|14.028601896872118|13.799589578498283|13.904769943488375|14.404500896743107|15.114924219661329|14.365621300627954|15.286111616532848|15.029288367017996|13.032355582725307|14.620696473294355|13.408837113793917|14.563077421560649|15.308017894120978|13.526961602528441|14.16035849150866|14.522817600223048|15.881384765108535">
        <fragment mz="837.30517578125" charge="1" ion="b7" responses="0|377.347183507343|416.606083693511|0|0|0|496.873243658172|427.735077523048|0|0|0|69.858576504444|0|0|0|1075.20800134637|0|1125.94213314687|3540.33119220038|3417.57923682064|0|0|3178.04356321891|1085.04356284215|0|4550.40601502386|1505.90451044548|3490.64596981945|2321.11205548199|0|1250.58639001899|2022.29507433091|1514.93455369293" signaltonoises="1|71.8454938174715|82.8809667115164|1|0|0|88.1797167290331|92.9626301802038|1|1|0|24.6323537186074|1|1|1|200.896939487129|1|144.932800376569|357.525327717023|474.348978499011|1|1|347.509153005736|149.866786543291|1|482.497634556202|105.2850455853|454.200771978804|459.917991310561|1|223.797375199462|254.848944237634|163.904522601216" noises="0.0959968566894531|0.0959968566894531|0.0959968566894531|0.0959968566894531|0|0|0.0959968566894531|0.0959968566894531|0.0959968566894531|0.0959968566894531|0|0.0959968566894531|0.0959968566894531|0.0959968566894531|0.0959968566894531|0.0959968566894531|0.0959968566894531|0.148297695310285|0.195587549463738|0.0959968566894531|0.146812782548288|0.195052151380164|0.146583497392052|0.129098652005598|0.211450777960613|0.163606572441251|0.317983794320929|0.113118325548471|0.0959968566894531|0.271096131406032|0.136168666902731|0.169351514186278|0.20283909597763" />
        <fragment mz="905.472717285156" charge="1" ion="y7" responses="3895.16622056525|0|1695.98850887215|0|0|0|1487.63118954996|2181.03718234723|2680.60854098037|1522.4223598333|0|4500.84187754726|1586.38003376642|353.584684457903|2579.96964608815|15058.0284611314|15126.6179995646|19905.859186476|0|17521.5256674865|19796.4949426894|19766.8953889055|26988.6633707828|14962.1871536287|29675.4166538926|37671.5745541524|30018.4916668961|22464.2520173518|31482.2244182074|31629.7641955531|24197.5125651268|33950.2836478304|24301.0270946427" signaltonoises="417.181140691718|1|228.300848137897|1|0|0|192.32963057384|193.199329695036|398.257511363756|248.270764935805|0|472.431520923338|239.320093037447|65.7335725037285|389.520480640913|706.538382033992|693.951562019903|647.126982709478|1|712.032278192213|652.64201195791|806.673058022365|705.843240489198|850.948322028231|878.493691168767|773.948463089169|779.964371121181|765.499443066592|793.053399848166|803.383068022541|698.610394258967|714.998016555999|746.707948907161" noises="0.0959968566894531|0.0959968566894531|0.0959968566894531|0.0959968566894531|0|0|0.0959968566894531|0.0959968566894531|0.0959968566894531|0.0959968566894531|0|0.0959968566894531|0.0959968566894531|0.152022457168246|0.119629365446409|0.361518271773325|0.40695995244247|0.511051846594469|0.526408850959643|0.417051945659037|0.547420035155109|0.486677097415526|0.702704733433153|0.321994437305867|0.592385781782073|0.888314486726239|0.774245167094824|0.509534483752789|0.717845187385587|0.785979064246567|0.669166395493956|0.902587004785632|0.58593230421865" />
        <fragment mz="777.414123535156" charge="1" ion="y6" responses="3370.33899792701|0|1087.55972117262|2152.0236677031|0|0|370.397627662253|614.983923954045|671.405817628151|0|0|1593.30161569559|701.728224215188|5442.57527983986|1369.01283889751|15034.801460127|16048.1756463902|20994.0143965874|0|17850.4739371547|19927.2898564715|24000.7548860239|28829.991155492|23548.6238771909|25228.6297556308|41382.9112407929|30666.7330137339|25154.6580204498|28457.44918333|32246.2608366174|24042.6072385541|31015.1702605579|28701.6918777345" signaltonoises="239.528663517887|1|88.7564177950922|382.540126444478|0|0|65.2663480123138|61.3592723619027|79.3477493447961|1|0|125.249817532299|81.4094502082104|398.989332865196|125.285190305771|600.306083158888|720.472853653874|743.214633167268|1|742.987379458065|680.486505281414|1124.30297904224|1158.02640947745|1555.74094600378|974.39441886265|1091.63119185248|1079.99837685033|1133.89783608927|1117.96589056107|1031.86122100576|1030.89595007529|944.31191649555|1073.89474124503" noises="0.146287530931239|0.135753651749752|0.14362973837772|0.147670525166458|0|0|0.148388638722124|0.187811456575043|0.213444084646712|0.19464180696833|0|0.266268992466633|0.142355559398313|0.361269909832842|0.273790679171396|0.44632177551878|0.393993570851733|0.469536507856456|0.38876024341777|0.422227591070402|0.538986086571686|0.373453856137428|0.434997295275934|0.212139192004881|0.537835708969826|0.656843901570963|0.564922428816461|0.37186381815031|0.440514271614513|0.608945312351577|0.44157472633738|0.618550124952897|0.44774572134163" />
        <fragment mz="1078.44787597656" charge="1" ion="b9" responses="318.08323136756|1720.14428542223|759.953138555785|242.375776328602|0|0|424.321614255543|71.7076154649031|510.937312422094|339.857443763557|0|521.989446500706|697.553198494669|0|164.181989693252|1678.86999861329|0|2910.01570463979|927.878971536014|7550.16594293521|2640.31585079209|0|5101.89479726248|1240.1731770349|3026.38370069006|5346.41510415984|3411.01104032825|1379.34285927408|1329.80735404745|1152.78132596809|1891.03233442465|4072.85739967825|1217.34357125436" signaltonoises="79.963127855557|166.731517514888|137.980356496264|68.7324726379393|0|0|93.0081576151401|23.7229730324159|111.295529570977|64.3356547366885|0|71.5676743987217|105.330060183184|1|52.4023890072319|352.912940825158|1|400.768344595419|101.562082093044|550.926303980998|259.956453388585|1|582.568417427461|179.728999834568|296.909956820784|500.261134420608|182.725694379719|309.08739748515|225.534945944633|119.777987268417|204.367880992176|396.035840853222|193.659863041601" noises="0.0959968566894531|0.0959968566894531|0.0959968566894531|0.0959968566894531|0|0|0.0959968566894531|0.0959968566894531|0.0959968566894531|0.0959968566894531|0|0.0959968566894531|0.0959968566894531|0.0959968566894531|0.0959968566894531|0.106607216933026|0.137184344885759|0.133382804179617|0.18768369128453|0.0959968566894531|0.215864494042631|0.243995346634118|0.138760108791989|0.163375636718757|0.212211266497625|0.160132530849644|0.304769611592031|0.112030570072689|0.135577466560599|0.275815965342209|0.205893778010163|0.125378831096278|0.137027479987361" />
        <fragment mz="752.359436035156" charge="2" ion="b13" responses="1169.3359043803|278.095145844135|2112.48100111406|0|0|0|824.202930549459|556.001049136426|136.094564901285|400.367631325811|0|3291.53202888354|0|0|759.933940661064|1606.99588288129|0|0|0|6308.26584723779|1287.79365590345|0|6880.52186515976|2845.21789880856|0|0|0|0|0|0|0|0|0" signaltonoises="178.163146896338|58.2090968164019|230.045672663792|1|0|0|119.650602486937|94.4655799018498|43.5649351134904|68.0733825150152|0|266.265434092955|1|1|150.42644320049|178.133785763783|1|1|1|407.006446877834|207.988365665356|1|345.829187588723|225.663462044972|1|1|1|1|1|1|1|1|1" noises="0.100452075165719|0.0959968566894531|0.0959968566894531|0.0959968566894531|0|0|0.0959968566894531|0.0959968566894531|0.0959968566894531|0.0959968566894531|0|0.0959968566894531|0.0959968566894531|0.0959968566894531|0.0959968566894531|0.110659549999121|0.127005573539237|0.11817419158909|0.217432051550889|0.120625248662025|0.156952786205295|0.243581290090608|0.316680205382745|0.217637771791343|0.533357555661555|0.487272247255104|0.60900596805746|0.203814735139277|0.270533749590427|0.691763315414992|0.338201755716729|0.402771878071389|0.350095992850953" />
        <fragment mz="950.389282226563" charge="1" ion="b8" responses="0|0|0|0|0|0|0|566.130152635863|0|1299.68768542344|0|754.983109358795|492.780904857151|0|487.228980537256|0|4103.34219624848|0|0|1979.34953937056|0|1530.70397658198|3264.32364001803|0|1441.6892725056|4215.74897331854|6058.90832356278|4411.41484728406|0|3198.19348637346|1922.49121463566|5757.52686713006|3921.12220413564" signaltonoises="1|1|1|1|0|0|1|110.88880752278|1|193.887909763439|0|149.792277378084|101.226532716546|1|115.513708774025|1|407.489102735372|1|1|245.372290960553|1|187.372048133105|286.790502129792|1|282.611760716372|433.014174552764|349.168510413856|415.718913861936|1|225.872994759995|279.877150874856|400.972342418538|324.054125178857" noises="0.0959968566894531|0.0959968566894531|0.0959968566894531|0.0959968566894531|0|0|0.0959968566894531|0.0959968566894531|0.0959968566894531|0.0959968566894531|0|0.0959968566894531|0.0959968566894531|0.0959968566894531|0.0959968566894531|0.107594300257978|0.0990253569623733|0.122264892179154|0.0959968566894531|0.127271403801619|0.0959968566894531|0.174035768791873|0.13288184027183|0.120585813088126|0.108414011309222|0.107231046379183|0.198410231928618|0.0959968566894531|0.118547968897393|0.254687279657487|0.133651880470773|0.146943733899865|0.124602343212279" />
        <decoy>
          <peptide id="sp|P17990|HOG1_HORVU.YQEPIQALQLCCQQQM[Oxi]VK.3.1.True" updatedrts="10.8099536672563|0|10.7319324416361|10.7519727254515|12.0656281215128|10.6824486132976|12.1986814028657|10.661364492233|15.609647050588|12.2120515329684|10.651233994166|10.6773135334386|12.1901858582002|10.6597434216353|10.6176999358962|13.9893919428458|13.1778675734624|13.9382729114896|13.9964992158176|13.123379200758|13.9288107720434|12.3158406339555|13.9293650217356|13.1932994683611|13.6885934042922|12.3886445289505|13.7019876027003|13.6191092185245|13.7402970946896|12.2097254765888|13.7126448383153|13.6182767418993|13.8648061295063" scores="2232418.99396567|0|2149606.80794529|731345.577622156|107133.704622857|211701.765559667|25657312338.2604|579680.499996692|1985819.48634245|274416.838880069|2407470268.61965|1758559.10394917|79597608.975433|433094.62643431|28376.9562357893|616998.180397768|1218263.26971134|27771961.6027455|172536.892610946|752152.778370115|1939.76846270958|668542604.251018|1905.4418007247|1480528.27916309|1773315.16939975|1418867.58687598|165945001.040209|3193582.3255521|87289.5808219313|57682.9199673931|23811162.4976256|65896.4405992251|36097569.9982947" fdr="1|1|1|1|1|1|0.0956175298804781|1|1|1|0.708229426433915|1|1|1|1|1|1|1|1|1|1|0.393120393120393|1|1|0.949416342412451|0.816239316239316|0.444444444444444|1|1|1|0.982248520710059|1|0.83402489626556" recomputedscores="-3.56864791609248|NaN|-4.07889995141942|-3.32935263289602|-3.12932269724486|-3.84264977390463|1.24467255876929|-5.08214295833731|-5.26362449517416|-3.43848387995268|-1.09992189942201|-2.73474726448784|-1.40321618230778|-4.08741891067611|-4.48009144593552|-4.00296093316462|-4.69865199358414|-3.42513621772865|-4.63107647249961|-3.95762164311217|-5.6887711215676|-0.388827192478779|-6.17033695663878|-4.51233892762184|-2.6329451091907|-2.31714785329366|-0.313844423089098|-3.27251196350791|-3.81513541745526|-4.13163622153648|-2.67004665060451|-5.55270196226838|-2.35967568598677" pwhh="16.468916789260295|0|11.335294263960865|10.676326836187011|14.479918118138357|10.457681954238584|15.00147598766722|10.713205614227084|18.296489405715842|14.895438603158032|10.524800798420062|10.683152064691745|13.429016294245546|10.709149077883545|10.278833401250273|14.63985460684825|9.76155171948292|16.998583090908443|15.502431903386404|13.374162475432088|14.817396403515781|13.541740958403006|15.694122529092528|13.787110827664581|13.070007082242546|12.197822952519974|13.613456102779145|13.593306569911691|11.108647060871983|14.600556154699268|15.351755824050052|15.666265194102111|17.264434717419405">
            <fragment mz="830.404296875" charge="1" ion="b7" responses="0|0|279.711715436317|184.518102121905|2745.70829684567|667.563599900823|4222.62032787148|0|41.9433031876006|1324.5474170093|376.284846379667|0|1349.55048073613|512.472156060732|0|1286.96332794277|0|1542.68114460034|1777.07388741713|0|3289.37838565381|0|3525.2878092558|0|2243.086107376|0|2094.64072803906|2669.41693455006|6553.8905525156|0|2178.74514038819|2609.45272859402|2365.74300278166" signaltonoises="1|0|77.9656268806071|48.2775190998597|351.675888912426|104.178322477506|665.482926821504|1|18.2922544182923|248.308371548919|77.4803723932398|1|280.78158983034|102.360662517327|1|161.077524540086|1|128.793666800337|191.05577930499|1|161.183439775716|1|204.014784486362|1|146.547859617155|1|103.646073376421|159.864161158162|223.062672776407|1|112.219003441121|144.929055595996|173.064935006903" noises="0.102666171181884|0|0.0959968566894531|0.116707802068374|0.144953426959811|0.178394655157312|0.0959968566894531|0.096001148180828|0.0959968566894531|0.126340776055197|0.164484584213058|0.104449589111137|0.0959968566894531|0.131926742866589|0.121937007857701|0.190970960139545|0.153041204765739|0.218964918462782|0.206422799889174|0.190907708113469|0.304013232030207|0.22599068523469|0.32546364927264|0.184635751573573|0.275622391035434|0.416351544727798|0.489276343370993|0.216080716347566|0.346315555635983|0.377045300474007|0.358985631048135|0.427206023273173|0.272660889697306" />
            <fragment mz="880.40155029296875" charge="1" ion="y7" responses="4410.14959849685|0|0|2307.37544343987|0|3753.54019650424|0|2702.78714706108|0|0|2789.84436851325|3242.06287702894|177.806649178215|3010.41395658264|3120.96256952165|5404.31102494133|1385.14321966615|4309.58453552781|0|9010.08937890434|0|0|0|40659.3298439579|0|0|0|0|3908.99533268767|0|0|0|1933.90761288257" signaltonoises="525.599361711399|0|1|339.836653728947|1|449.759512947206|1|446.830514985287|1|1|335.797413054488|348.157922218|61.2517149071389|352.303530362007|288.841532461899|356.122274290687|147.326484298939|254.548472812817|1|433.940908176812|1|1|1|1119.59269025388|1|1|1|1|123.455134157156|1|1|1|75.4425379172604" noises="0.149386302873652|0|0.12226453348464|0.110778082632112|0.168171804949039|0.124395124742904|0.13293131187248|0.141975777658198|0.105557294214055|0.109401770345653|0.223992377695344|0.188355337372724|0.0986834125746282|0.216793990498787|0.270375738313199|0.2998938313778|0.351068754838291|0.359208673743975|0.470039450665424|0.463387876547223|0.46226733123682|0.833548918967233|1.07652950229661|0.580826717166146|1.38204696803042|2.24460493862163|1.92540706361116|1.0986480468018|0.829610243057148|1.46323989760685|1.04692932118789|1.25360247698945|0.781908851659238" />
            <fragment mz="777.392333984375" charge="1" ion="y6" responses="2364.26788596882|0|2138.93768878529|3171.65497953015|0|3698.46972358438|626.361126587451|5130.75113907986|0|0|5415.04168677135|4379.06973037761|750.358603612435|5987.70420020134|5074.87173698516|13321.199785968|12697.1088586635|17328.8121210563|18855.2825570483|0|20678.2390343167|3650.64533270188|21873.9644142143|0|23976.7382362677|6437.79378106204|25253.8801184781|16686.8836201428|33176.844539539|0|27311.9900397347|32579.6778391721|32664.1117635424" signaltonoises="366.734377879386|0|336.577583669703|409.287139292826|1|435.527502430298|59.0756356069747|592.620312610697|1|1|496.083470856566|452.71542170887|92.2181333664579|435.676355969126|426.705621646951|492.215877794897|664.293112998505|612.971609063416|808.782931231472|1|671.925700675811|206.590461942821|952.404127525996|1|942.704515597198|186.453324710767|935.534658332527|917.991920322446|1253.23139592022|1|1090.96504328349|998.97574167258|1145.4778869291" noises="0.169701898179359|0|0.174861476420012|0.205169084454928|0.298085532370085|0.230295201304013|0.19315170920618|0.227160045078046|0.215362803908348|0.187831178090985|0.291676247225806|0.25563075471763|0.160850781429979|0.359436261644375|0.319211976243657|0.490358810203321|0.344766716598534|0.461995068136696|0.4133332418177|0.388333688508159|0.492960169711978|0.372047084533172|0.389702559888313|0.240562032438818|0.526453596079812|0.623096353781293|0.523581376057006|0.351238792411038|0.361776865517376|0.553483523593748|0.431240980316484|0.548093382520385|0.393269400380026" />
            <fragment mz="1071.5469970703125" charge="1" ion="b9" responses="644.376332731248|0|235.275401593725|484.755187598726|0|369.692642626244|164.393482953975|370.067260574971|529.517368397472|295.077202160574|402.207997414576|224.398264337052|716.237491371263|0|0|0|0|0|0|0|0|255.356278184888|930.824894270822|0|0|380.237872310396|1464.73826307126|1059.57808879326|0|0|2765.0655172278|2638.76306342721|2161.64981634998" signaltonoises="135.891382502805|0|67.6638399918353|136.790828545756|1|108.678691326004|34.182304493313|94.8026944601698|90.189845467623|57.256836547954|110.75964941122|71.2130056720066|96.6707806049946|1|1|1|1|1|1|1|1|58.0620983682554|135.300620371708|1|1|52.5775147918819|153.012356024224|181.994502824414|1|1|271.512953347163|249.887198640254|190.264527858861" noises="0.0959968566894531|0|0.0959968566894531|0.0959968566894531|0.0959968566894531|0.0959968566894531|0.0959968566894531|0.0959968566894531|0.0959968566894531|0.0959968566894531|0.0959968566894531|0.0959968566894531|0.0959968566894531|0.0959968566894531|0.0959968566894531|0.10982083998954|0.123049846636062|0.110889302162897|0.114243692777535|0.101671340172827|0.0982649276206954|0.126301323515573|0.152139249483004|0.0959968566894531|0.0959968566894531|0.211966544536407|0.206449435155354|0.112354237022051|0.106957196927296|0.121419469033634|0.111190498852323|0.134461130452632|0.118819928957097" />
            <fragment mz="759.85760498046875" charge="2" ion="b13" responses="0|0|166.274031394469|0|1044.19239311548|0|170.338340691793|0|53.4658943975134|477.678409407788|0|0|0|0|0|0|0|0|0|911.259568628103|0|501.24415587239|0|0|0|0|0|0|0|210.967259578829|0|0|0" signaltonoises="1|0|36.9622192130601|1|110.259622127916|1|37.4886328015792|1|12.3895369365372|48.1623286366567|1|1|1|1|1|1|1|1|1|140.733402260018|1|72.4091178043267|1|1|1|1|1|1|1|59.7743819673531|1|1|1" noises="0.0959968566894531|0|0.0959968566894531|0.0959968566894531|0.0959968566894531|0.0959968566894531|0.0959968566894531|0.0959968566894531|0.0959968566894531|0.0959968566894531|0.0959968566894531|0.0959968566894531|0.0959968566894531|0.0959968566894531|0.0959968566894531|0.0959968566894531|0.0959968566894531|0.0959968566894531|0.0959968566894531|0.0959968566894531|0.0959968566894531|0.0959968566894531|0.0959968566894531|0.0959968566894531|0.0959968566894531|0.0959968566894531|0.0959968566894531|0.0959968566894531|0.0959968566894531|0.0959968566894531|0.0959968566894531|0.0959968566894531|0.0959968566894531" />
            <fragment mz="943.48834228515625" charge="1" ion="b8" responses="0|0|0|0|0|0|391.534961693725|0|0|0|0|0|0|0|0|0|1062.17240132307|2045.22958030145|1982.52619321112|1653.04279957913|2545.80424434865|1377.85336810231|3598.15160963241|2827.40620193303|9302.20810786708|3487.04067077699|5355.64447256342|4800.32341799426|5400.39199606553|4914.64656811091|4111.64748335649|6676.38631871627|3528.55655186637" signaltonoises="1|0|1|1|1|1|75.5857908679422|1|1|1|1|1|1|1|1|1|183.320527030584|293.060394759514|351.732856962408|321.526348461981|289.299890786034|267.767423247556|353.637864271742|397.236511984108|623.516517294158|284.440371239921|327.398174002388|361.12098011707|354.965461449793|303.62932252988|367.754497085079|578.088783616846|300.911745516109" noises="0.0959968566894531|0|0.0959968566894531|0.0959968566894531|0.0959968566894531|0.0959968566894531|0.0959968566894531|0.0959968566894531|0.0959968566894531|0.0959968566894531|0.0959968566894531|0.0959968566894531|0.0959968566894531|0.0959968566894531|0.101693381310611|0.0959968566894531|0.147729016136828|0.109863238815675|0.0990558173120203|0.104382919600844|0.116101786885612|0.120622325698831|0.140865800300659|0.0959968566894531|0.167687517630131|0.231959673099138|0.260718323984333|0.180053091960856|0.290489604127812|0.327123437990727|0.226754479079448|0.181740749992565|0.186163760550412" />
          </peptide>
        </decoy>
      </peptide>
      <peptide id="sp|P17990|HOG1_HORVU.CLQLAQIPEQYK.2.0.9981.False" updatedrts="13.6922249315374|13.9908312681455|12.7074321722876|0|10.4571849500002|14.0025104256699|13.916519474099|13.7391475204665|12.7620856565423|13.7958000173115|13.9769718713339|13.9797825363573|12.5170621399368|14.0132525204733|12.327009690784|13.6043567783783|13.3917383231561|13.7569699783247|12.1374311091774|13.5883634411722|13.7410135130738|13.6310996770606|13.6559413931646|13.6924320187233|13.6094663790063|12.4454345785459|13.6193358528243|13.6034602874582|13.6763715468426|13.6232168682444|12.4413050055395|13.6261792390847|13.7572496106152" scores="970157923.398|1861039761.08453|335267070.953339|0|1289324.51178336|754275758.978671|284615809.014417|10847333.349232|1350374.64957447|2941129777.36741|56020469541.1194|18131518371.9369|13388269583.1072|316100844500.472|378180893350.757|432672616124935|1171027634603.42|107353675322.303|673122.163029506|15183203686150.2|282435311796.673|93952982720324.8|4534146651.36558|181499223717.951|26895669753493.8|8375116566304.86|210692275164.16|1.00241743269492E+15|5267049390708.12|333579794744.848|39960951091.0788|7100762882287.98|107212979086.092" fdr="0.56221198156682|0.484375|1|1|1|0.580281690140845|0.72020725388601|1|1|0.272425249169435|0.355140186915888|0.0640569395017794|0.237154150197628|0|0|0|0.0905349794238683|0.324324324324324|1|0|0|0|0.277634961439589|0.245508982035928|0|0|0|0|0|0|0.236311239193084|0|0.114093959731544" recomputedscores="-0.93868391261968|-0.330529933283243|-1.88586808001985|NaN|-2.04888658081286|-0.290844103364751|-0.710279582968918|-3.81860883472476|-5.40543326507817|0.591619551012764|0.266863912711917|1.27852994064082|0.822608244114121|1.76583972925368|2.66438186618093|4.84291459313264|1.28417399979462|0.16207414351634|-4.0398645543801|3.34743571103416|2.47439797819606|4.7589542909123|0.206162917753792|0.576119137109262|4.54795132517052|4.45390113940171|2.78984001563918|5.22425853113894|3.96546956548292|2.62117626836276|0.554808566655328|2.47974109132718|1.11309371053968" pwhh="20.839874670264138|14.2539872382496|18.883113907230992|0|12.731825728275552|15.965993777052999|11.85522989934239|13.270123809147018|17.56783904588891|25.556711112925427|16.937311892902759|13.27757874497356|18.110539713534898|13.857496644978003|17.043947837423197|14.993173213909921|13.678923524159877|18.21077513606356|14.651234944831804|16.14642243232321|15.651194234600624|14.285201862886439|15.438882850072288|16.774835545641604|15.370626193905284|16.615498727938029|16.309056772848042|15.294814425235737|15.320119186925673|13.51486387010481|19.335623665924135|14.821509759749674|16.573057661172779">
        <fragment mz="976.509826660156" charge="1" ion="y8" responses="3266.20006190423|1870.45690829267|493.297361884765|0|0|1247.6061795609|1471.72892256808|370.720392830372|2070.9627930114|2115.0615087176|3662.5459203501|3504.72641786962|1108.45435463728|5266.29663398369|1600.34140604426|15405.3713451818|12016.7712333708|27541.7544789202|981.299427298987|19173.8052011749|21632.8670248379|25219.3501781332|24868.0409223775|18817.525831241|31373.0167572357|7828.46477421593|41660.0348804016|25088.8177878118|29942.0551881443|31176.3883931951|5963.72143243264|33175.4946327831|28950.2280505391" signaltonoises="442.437845868708|364.965583364055|99.129347854215|0|1|254.178508797936|263.598205442505|94.0079565782217|194.222545140728|414.203139508663|494.670806660546|581.694837554324|176.809907954741|639.817376756588|242.117565919528|706.19398415855|559.081646303198|717.984884535263|62.041231434227|749.955799357975|569.771099173953|914.265258298322|645.455246390897|752.422889471072|1033.27765345868|173.379848231325|881.830458567778|976.402743240002|606.634699004392|751.984612790396|186.815835647773|627.670864013697|739.479986377233" noises="0.098133188320748|0.0959968566894531|0.0959968566894531|0|0.0959968566894531|0.0959968566894531|0.0959968566894531|0.0959968566894531|0.0959968566894531|0.0959968566894531|0.0959968566894531|0.113996931875623|0.0959968566894531|0.161577640369398|0.158176543381345|0.37249634606296|0.32943112044098|0.579395629705069|0.531408992612311|0.42231584943667|0.616935301615674|0.445481292608944|0.655960244414369|0.391528934706924|0.51890315845643|0.892918050448241|0.761884321221093|0.439010743125778|0.816481102914798|0.786944811835025|0.690405827210121|0.89336257473481|0.651492247645762" />
        <fragment mz="1089.59387207031" charge="1" ion="y9" responses="1091.7142236802|683.734294034903|526.602803730366|0|525.538650394372|1737.33080026007|859.118379541378|896.080481383977|417.336487834772|989.00679942493|1148.34599410739|1640.70573184206|934.795670109404|3589.45853407729|2857.29383506641|5309.81613834833|4316.55798856065|8624.35543146637|0|7309.07677223721|10788.7368458409|11361.4497064264|10922.8908921635|8387.71334554276|13113.3883719013|4842.14528471724|15862.0164032268|8832.81586576733|12803.7283624331|16084.8738438225|2465.22614448069|10463.4499873932|13750.3417303501" signaltonoises="189.647441521506|148.646042962474|87.0427720914538|0|86.6294745153901|289.591148286004|206.508494197318|188.298402152784|84.8481515535804|173.25891988141|248.520718397455|353.130390735719|178.436889613768|451.963380213185|305.698521983451|399.35346537575|354.193475504464|492.55687753755|1|625.523078969432|541.002959636905|836.104604522739|461.311513051662|632.278507000819|766.409740831319|285.156291995992|681.864759472764|636.474889907556|632.144113745689|692.915067459782|204.393571241905|373.815439986048|563.586984895458" noises="0.0959968566894531|0.0959968566894531|0.0959968566894531|0|0.0959968566894531|0.0959968566894531|0.0959968566894531|0.0959968566894531|0.0959968566894531|0.0959968566894531|0.101835488878033|0.0959968566894531|0.0959968566894531|0.165875132862018|0.145784799438611|0.233483886103182|0.173918865734105|0.289290117441657|0.332071156076013|0.192921729821427|0.316770312842705|0.197829408496414|0.384799136150326|0.219977531550034|0.283610792979027|0.357199433885519|0.381547611272805|0.217173036096275|0.33040900946699|0.394633267334551|0.303342592094116|0.50596128510797|0.351016726084072" />
        <fragment mz="777.414123535156" charge="1" ion="y6" responses="4193.26079914875|1025.4656965049|0|0|6438.32608461875|548.718335360712|374.248525676026|1391.5720287586|657.342500675962|1371.768407846|2058.66963803369|1773.57150837843|1165.8152303774|4811.28291940079|1369.012795042|15153.3036372387|16445.7717389159|24453.7009335579|0|16862.5512490594|24520.7913921196|23041.251047883|30050.8366834118|21850.2724209054|25338.7907499752|5862.84511927811|30067.0206288757|21759.0452333865|28486.7975172242|32438.3831885444|0|31090.8525795178|27392.795156041" signaltonoises="261.146890244754|173.20613660932|1|0|567.360295603673|59.9688603776046|55.8389379745354|83.0354717847867|63.2763276897782|149.969977038919|110.397267583434|113.993623099217|113.751596285753|185.272015152933|108.812338051399|676.428712937059|816.063824100132|819.81479144686|1|823.888263986413|753.191456445461|1016.08678250484|1125.62927754662|1495.09230516496|1041.55974420487|199.906288087065|1196.01815256062|1111.69469459563|1215.99221693932|1055.42971031571|1|976.518112929317|1343.26412816573" noises="0.152550039723841|0.14968782738024|0.162639527797096|0|0.240072875998412|0.243595698449787|0.174355278008293|0.230491747003477|0.197273809031207|0.148785056165256|0.312066923242537|0.302763344650044|0.193531132604312|0.35506619457712|0.315239221773251|0.397223179629141|0.350363586125955|0.457903640983149|0.379632984614633|0.376586921740474|0.541349497048953|0.410388019963514|0.453364135803795|0.21650369009013|0.503897208468083|0.631385371921771|0.507569595312233|0.364468602864444|0.405164794624823|0.596378810046755|0.409641486965851|0.598675435824933|0.355002084494912" />
        <fragment mz="905.472717285156" charge="1" ion="y7" responses="4015.55558128314|2496.33311383743|1462.8422708074|0|0|370.386245577525|1340.20197325983|1302.80780705514|0|2043.7838010551|1601.26253320383|3864.85552793294|2422.30418870774|3497.72342631811|0|13709.3006026172|16446.7776772337|19760.20235683|0|13270.4965431709|20416.8901021537|19740.6652981498|27661.3088088897|14779.6839620926|26999.9958619399|5099.17608314506|29892.4542080738|21269.7207737443|31573.1399333943|31501.2357044049|0|37101.4105250058|25352.4622071835" signaltonoises="423.842849926081|242.695467704766|250.391255133366|0|1|105.238261150112|185.303331390273|162.031458268653|1|262.948667991385|278.973789198742|444.657399118318|286.356156261004|569.046486129898|1|688.555243844527|684.806860543365|658.207981663943|1|593.301993982435|622.397894972026|760.616696452043|725.912579373074|795.998779014304|816.114017065947|116.735421803008|698.474122767503|741.107147035833|801.997510305746|829.957705365954|1|716.905823444465|716.231425591597" noises="0.0959968566894531|0.0959968566894531|0.0959968566894531|0|0.10915533311309|0.0959968566894531|0.0959968566894531|0.0959968566894531|0.0959968566894531|0.0959968566894531|0.0959968566894531|0.0959968566894531|0.0959968566894531|0.118260774621879|0.125550731472985|0.363387559024429|0.421405510799424|0.500802336785521|0.584085707766623|0.435770284366862|0.579664037410245|0.51593257087426|0.68829809390324|0.342770686441449|0.62197858923157|0.898593675818201|0.863275342991562|0.518098749348138|0.710583089593567|0.759919566860383|0.652532368527093|0.942130669470313|0.619402289425949" />
        <fragment mz="770.422912597656" charge="1" ion="b7" responses="0|0|0|0|0|611.577655974525|0|136.25529884262|0|0|0|0|0|0|7275.27648558495|0|0|0|7638.41203617744|1162.87408131682|1282.22781956505|0|1002.91346404476|0|0|11556.2100427408|0|0|0|0|9542.27525339369|0|0" signaltonoises="1|1|1|0|1|72.4415927851434|1|46.2992447817916|1|1|1|1|1|1|791.474314564616|1|1|1|611.673781996764|123.496836575489|81.4667485699029|1|75.8668440920443|1|1|446.734056853281|1|1|1|1|492.41016438413|1|1" noises="0.164593358063185|0.125220836595476|0.138159558436309|0|0.188263265873403|0.165268749129004|0.0990824181643678|0.0981817638769119|0.115925672725039|0.0959968566894531|0.187369339557298|0.114009517789626|0.0959968566894531|0.180539834518461|0.11469810414399|0.217556651064779|0.375005893583538|0.204903418955726|0.232647597757705|0.2250100532032|0.291622285564815|0.25666500270994|0.366486980536386|0.178898107231634|0.277159942169033|0.440752060197959|0.257164314106907|0.227805212620287|0.350582303191675|0.442326623862208|0.293377703339376|0.351796513987456|0.336458023530111" />
        <fragment mz="1217.65246582031" charge="1" ion="y10" responses="0|0|170.757642657563|0|0|446.291380169763|152.477983069271|0|138.602311334061|449.83412909123|452.511746989772|336.564927787411|170.005758358305|885.306420559571|1269.94146737998|1179.79280193679|0|1432.25875908771|0|3412.31283201322|3321.98831773478|1526.09848798751|0|1250.0959085236|0|0|0|0|4169.09839388648|3385.91081544493|314.368553802254|0|2093.16034193578" signaltonoises="1|1|37.4071311984826|0|1|85.6670750590086|26.5138967840276|1|33.2697457613433|61.0090229472348|68.4551895043433|70.8417749617669|39.2322436799277|125.161012237754|108.085356157238|212.091756540704|1|215.062516405249|1|320.400262968311|326.391882181925|204.846917930135|1|186.419244582647|1|1|1|1|376.939414474783|357.687654682583|78.4002184915156|1|269.088452805557" noises="0.0959968566894531|0.0959968566894531|0.0959968566894531|0|0.0959968566894531|0.0959968566894531|0.0959968566894531|0.0959968566894531|0.0959968566894531|0.0959968566894531|0.0959968566894531|0.0959968566894531|0.0959968566894531|0.0959968566894531|0.0959968566894531|0.0959968566894531|0.0959968566894531|0.0990051354806017|0.0959968566894531|0.0959968566894531|0.0959968566894531|0.122523330133825|0.112446885976988|0.0959968566894531|0.0959968566894531|0.130518799614858|0.123754142270401|0.0959968566894531|0.115278099718103|0.0959968566894531|0.0959968566894531|0.116583739716984|0.0959968566894531" />
        <decoy>
          <peptide id="sp|P17990|HOG1_HORVU.YQEPIQALQLCK.2.0.9981.True" updatedrts="13.5176157771294|12.3366033697691|12.3160475754083|12.797556156076|12.2321031350917|12.2858674018427|11.4889521104281|12.1959062868487|13.6786251961431|14.5727144954522|12.1424462759861|13.5713812350646|13.6354587800068|12.8842060655424|13.9312295137416|11.4490812446283|14.1022041230762|14.299581957205|0|0|0|12.9561750595384|12.9344161464005|13.853686272829|12.8515903709438|0|12.8384455176325|13.6187153373373|13.5138084615857|13.8198557216234|12.9274197198851|12.7467578129951|13.8452774092381" scores="1259556.52644085|68717705869.5408|84780687070.8827|2308386.61896503|673647.851995339|18024839.1169729|3871162.40808048|8362790.94119442|720516614.497928|1146329.47049128|1487310351.15118|710053.05061086|901848174.477485|65182764.7750539|535758762.456896|13278.8674583878|69584.597172008|10409052.6293368|0|0|0|3974845.64959204|1925613.85289533|1155721899.65623|623380.328068669|0|273020.274817494|8642814982.08664|396281536.404598|575149600.81815|6119119.0846276|724139.879874807|970303783.974527" fdr="1|0.100719424460432|0.303448275862069|1|1|1|1|1|1|1|0.786407766990291|1|0.69969040247678|0.961038961038961|0.475920679886686|1|1|1|1|1|1|0.864150943396226|1|0.652078774617068|1|1|1|0.337874659400545|0.404371584699454|0.420212765957447|1|1|0.560606060606061" recomputedscores="-3.82530868502372|1.23678306700033|0.5170379515252|-2.83016672432704|-2.33081589075224|-1.91250285682998|-2.57669721052625|-3.92298040949557|-2.6782435417513|-2.81758517952186|-1.30908123138816|-3.12861343609164|-0.348982773996204|-1.91985314941545|-0.184348434476204|-5.67008378035274|-5.94188002670324|-3.85133156947875|NaN|NaN|NaN|-2.61463601238301|-3.16576344338244|-1.61990229200893|-3.08697794516023|NaN|-3.09761369778405|0.159865136520695|-0.1580939872972|-0.142242646051178|-3.26013834433665|-4.51174145341871|-0.930245928176678" pwhh="13.367528017411326|21.479769364661969|13.367866218049539|14.45741075931951|15.197848075603012|18.766129915728904|15.257178797941526|14.375389206657886|14.330622549061703|11.4252447681658|13.460141217685422|14.947246371032666|18.212012553870366|16.721114689964637|16.316065981436477|11.121930964077908|12.663367778048801|12.555260487173777|0|0|0|17.196441978459848|15.510600681403918|17.557580709134786|15.193152697844713|0|17.211090438340236|24.616783196482704|16.160328246098786|13.475291695339621|13.141524454270334|13.696742735819209|17.303565152791592">
            <fragment mz="916.5284423828125" charge="1" ion="y8" responses="489.147018771155|157.073325011007|201.508895968637|527.395358174576|363.504457058718|235.182375256094|119.175543141408|265.563325663403|0|0|0|0|0|715.782590181027|236.678578768378|182.628639887348|0|257.736652373039|0|0|0|843.588202067087|2754.91285776186|0|1512.84898212412|0|1777.4337623447|2484.20239103568|2129.57130322314|769.860360663085|304.992425040174|1106.84551179308|0" signaltonoises="113.21924636184|36.9535663331307|44.576677800362|61.4350371036611|36.9374799158159|52.0914911441747|31.9073362231916|58.129494534226|1|1|1|1|1|112.32579508354|56.3502401878053|46.5729397426969|1|76.0950590998212|0|0|0|188.809462303116|305.738502951464|1|213.986257087844|0|296.261693875043|228.866643923493|330.56558757791|127.079947292576|99.0802965573547|169.535777443151|1" noises="0.0959968566894531|0.0959968566894531|0.0959968566894531|0.0959968566894531|0.0959968566894531|0.0959968566894531|0.0959968566894531|0.0959968566894531|0.0959968566894531|0.0959968566894531|0.0959968566894531|0.0959968566894531|0.0959968566894531|0.0959968566894531|0.0959968566894531|0.0959968566894531|0.0959968566894531|0.0959968566894531|0|0|0|0.0959968566894531|0.113329785019093|0.0959968566894531|0.0959968566894531|0|0.0959968566894531|0.0959968566894531|0.0959968566894531|0.115121696069778|0.0959968566894531|0.118004362003808|0.106763747567814" />
            <fragment mz="1013.5812377929687" charge="1" ion="y9" responses="0|350.305338254977|366.577125412938|130.855472913998|795.188090351172|1091.67574529759|0|0|124.978504790336|118.250780048081|987.17210613584|0|0|324.519849203885|605.3141713052|0|916.389235599877|0|0|0|0|0|0|547.093720224569|0|0|0|1307.999780875|380.7913735662|953.961252868638|646.925676783505|0|1069.85334319334" signaltonoises="1|71.8310558095345|79.090909940764|28.0140635165533|148.358039471764|154.878698492149|1|1|28.1633607015297|23.0502033600193|118.11517348897|1|1|68.7946061059061|91.1131896712165|1|113.997076098026|1|0|0|0|1|1|137.531525635978|1|0|1|205.609196045754|105.162882542136|216.630539960374|133.091867429191|1|205.656970111579" noises="0.0959968566894531|0.0959968566894531|0.0959968566894531|0.0959968566894531|0.0959968566894531|0.0959968566894531|0.0959968566894531|0.0959968566894531|0.0959968566894531|0.0959968566894531|0.0959968566894531|0.0959968566894531|0.0959968566894531|0.0959968566894531|0.0959968566894531|0.0959968566894531|0.0959968566894531|0.0959968566894531|0|0|0|0.0959968566894531|0.09608192065695|0.0959968566894531|0.0959968566894531|0|0.0959968566894531|0.0959968566894531|0.0959968566894531|0.0959968566894531|0.0959968566894531|0.0959968566894531|0.0959968566894531" />
            <fragment mz="675.38580322265625" charge="1" ion="y6" responses="3502.64440958534|0|0|0|0|0|436.095376152433|0|2536.30538719403|0|0|3899.65687761033|1962.0412660072|0|2144.60200594793|0|1170.94131551717|975.341383204888|0|0|0|0|1265.30147543223|5780.54496846956|0|0|2353.83848354466|4938.95249900173|3809.47875955996|11060.6078422222|0|862.772393793984|8499.78286761349" signaltonoises="391.028250933307|1|1|1|1|1|76.2534316716792|1|404.588966380366|1|1|652.159986300553|257.35324858996|1|358.612376829069|1|243.417640525783|210.070579924855|0|0|0|1|234.213948520679|745.690204397824|1|0|262.335511277384|492.211843281172|376.802004853749|655.718299021009|1|149.090739657954|738.671807397875" noises="0.0959968566894531|0.0959968566894531|0.0959968566894531|0.0959968566894531|0.0959968566894531|0.0959968566894531|0.0959968566894531|0.0959968566894531|0.0959968566894531|0.0959968566894531|0.131779674480145|0.0959968566894531|0.0959968566894531|0.104922589047564|0.0959968566894531|0.0959968566894531|0.0959968566894531|0.0959968566894531|0|0|0|0.0959968566894531|0.149017705439261|0.113030108493356|0.129341977834287|0|0.231535507930898|0.120121504873817|0.147428774680759|0.309106005160275|0.186441329600289|0.193518702678858|0.151943671040299" />
            <fragment mz="803.44439697265625" charge="1" ion="y7" responses="0|0|325.356677613205|0|0|0|1214.52356389003|0|331.2931669291|0|0|614.889908764003|503.435943280649|0|1386.13607125698|1579.98867282816|2609.4421681856|1699.84004922176|0|0|0|3709.60196507152|4286.17391011331|1314.81176133506|9397.69934270319|0|7845.05540823872|4978.41094763666|5730.50827830275|0|0|1923.00616560158|2229.73634995602" signaltonoises="1|1|71.8046069847183|1|1|1|222.152237776512|1|97.7858826469848|1|1|120.018886505883|99.6111980876475|1|224.955092918036|198.300681229859|224.035970263938|152.353604549955|0|0|0|285.148809183641|243.09364056372|153.194692460899|570.173672659139|0|357.798131376087|371.792308739856|290.308212713175|1|1|179.356751597327|221.093366945014" noises="0.0959968566894531|0.0959968566894531|0.0959968566894531|0.0959968566894531|0.0959968566894531|0.0959968566894531|0.0959968566894531|0.0959968566894531|0.0959968566894531|0.0959968566894531|0.11356604222917|0.0959968566894531|0.0959968566894531|0.0959968566894531|0.0959968566894531|0.147792349797485|0.212386558739548|0.254166817399825|0|0|0|0.215290395139139|0.311526122193438|0.18420438431525|0.180451285509218|0|0.342650550167219|0.171738532217185|0.278190433198999|0.43315549371539|0.276082714614618|0.258656553339802|0.21142475811394" />
            <fragment mz="830.404296875" charge="1" ion="b7" responses="0|1714.89115623733|2007.08850869638|0|2745.71087423806|2671.26090224612|0|3309.91558263717|0|0|3023.18899746766|0|244.603900334134|0|486.016087061827|1912.18648067889|1526.3628012865|1520.83971649559|0|0|0|0|0|587.886991815559|0|0|0|2607.9007076878|3953.94359230692|3130.01582908732|0|0|2361.04245666458" signaltonoises="1|263.27446532956|281.638799587456|1|376.838558698289|333.467473600932|1|601.013785469825|1|1|338.577068067339|1|64.9115229248813|1|82.6080670646899|128.904843781437|141.680748028498|132.970781467708|0|0|0|1|1|84.6387494051819|1|0|1|161.590310735634|184.645742866373|169.871232247682|1|1|185.425538668146" noises="0.0982261707381082|0.0959968566894531|0.127204987458882|0.134717748151462|0.135274514973004|0.171211744800984|0.0959968566894531|0.0959968566894531|0.109839240213996|0.114680790481473|0.176151123199396|0.0959968566894531|0.0959968566894531|0.123853993873365|0.129428048487176|0.131839238047611|0.18192646873634|0.210065233436021|0|0|0|0.239587346284682|0.327463369158599|0.162725329762151|0.2924711114189|0|0.492049730982194|0.211190439812986|0.358059208126664|0.348215825447382|0.296874935897332|0.389604355493451|0.254248839864432" />
            <fragment mz="1142.623779296875" charge="1" ion="y10" responses="557.074012508878|207.9570998397|0|364.615465056785|344.955234270484|0|0|0|157.061268256154|559.155111442764|1913.65302390911|156.095551894299|0|0|0|100.243594989846|335.442820343742|0|0|0|0|2738.97049291269|1213.09273874368|2490.4309446891|2714.03244265553|0|7298.68681301445|2205.71698719551|1843.14042906228|8083.72903001365|4236.142922613|2727.88331613926|5121.35783201449" signaltonoises="78.6437889242871|42.3609984946955|1|68.3027447733167|57.6501604079998|1|1|1|42.5251115746841|144.556306450092|148.243504258467|43.8408933773855|1|1|1|28.252102480604|78.3680707624154|1|0|0|0|371.853962958569|193.164473015156|416.246901217261|333.392956493448|0|395.135309614186|366.880514499058|248.827771405345|740.975580448423|371.15938678363|261.506774529953|649.932178174176" noises="0.0959968566894531|0.0959968566894531|0.0959968566894531|0.0959968566894531|0.0959968566894531|0.0959968566894531|0.0959968566894531|0.0959968566894531|0.0959968566894531|0.0959968566894531|0.0959968566894531|0.0959968566894531|0.0959968566894531|0.0959968566894531|0.0959968566894531|0.0959968566894531|0.0959968566894531|0.0959968566894531|0|0|0|0.0963350141606345|0.136495597960779|0.0959968566894531|0.175191134060615|0|0.268267103759697|0.137164946944189|0.169366814673764|0.214040574769318|0.168299466303589|0.236902186850345|0.130044859094239" />
          </peptide>
        </decoy>
      </peptide>
      <peptide id="sp|P17990|HOG1_HORVU.LAQMEAIR.2.0.9996.False" updatedrts="9.26940261850543|9.90704705350043|10.0915596194277|9.70108990540357|9.64855059759044|10.7289769527355|9.04750941982775|9.08645377550261|9.06708166955677|9.05467952640228|9.20867740200381|9.06197123238205|9.14302635357829|8.85708535875648|9.1439385011106|7.8507224739171|9.17031185306492|9.04986045701283|9.11771755413672|9.02149192059221|9.10552584338872|9.08794906705942|9.03310014242483|9.14043159700271|9.05187936445167|9.03100721169408|8.97323840123691|9.06730623292162|9.04710584652274|9.08758626910205|9.06129051143401|9.08622664395351|8.99111781684989" scores="92835734.3607478|9504428.54115085|391329.060571742|3479307.92688851|166269743527.653|7591466.94479966|13383472136.7793|11828567.352649|10357997371.2181|847795224426.198|387769237.601042|44172497.4020146|37331006.5102036|28284168.3640268|3495552.29842775|19541459.5734727|7811554676.632|339734668115.516|24788523233622.8|284157444626631|900227816399.695|828935936541658|237838159007733|41765032404153.2|130826759215461|192671145600112|7.56513112612229E+16|995559728663993|2.1522191225118E+16|1.12094745964156E+15|493525335577023|1.4533618948061E+15|46670560189354.7" fdr="0.759656652360515|1|1|1|0.436619718309859|1|0.684350132625995|1|0.763092269326683|0.221428571428571|1|1|1|1|1|0.948665297741273|0.153256704980843|0|0|0|0|0|0|0|0|0|0|0|0|0|0|0|0" recomputedscores="-1.40632722782157|-3.07848878876255|-7.20714422398244|-3.8687563189641|0.373579807554019|-4.52427224261025|-0.602615726760129|-2.72128325971046|-1.08216310117003|0.863541513110768|-4.37877704369773|-2.21994098149116|-3.61286098712101|-4.93416320069281|-5.40183733928969|-1.95926942632758|0.89362269806268|2.01251434192228|2.71055251538949|3.6357780747392|1.75727014252817|3.44045115281861|3.25078685309116|3.66117653511853|3.54537063252453|2.1301002863302|3.50165523280188|4.37527603343297|4.09610748902039|4.85149088921554|4.44664461245901|4.8841331295091|1.69510043881823" pwhh="12.91175978371448|18.057663157156416|18.804128244469823|16.953251747323769|17.216539012916687|14.401889399111152|14.1699120822839|13.609112100358177|14.862980581692783|16.400241658183788|15.520133672869569|14.403706716693172|15.808022177968644|15.34268567969945|15.426378273233128|17.021806311626417|15.727123238690702|15.523965578719485|15.185656108268988|14.911588821503027|14.596035629285932|14.486706678593011|15.104618452884417|15.062209738831784|15.697156520874566|14.818777660284423|15.939658690285279|14.773361493439639|14.69108269811079|15.174356605132198|15.446541205639644|15.349331597667799|15.185131722521403">
        <fragment mz="619.323181152344" charge="1" ion="y5" responses="0|2297.42754722287|3825.05062920943|5207.46423432352|7622.99490745378|0|0|0|0|0|0|0|943.210527455777|0|0|0|14212.3435649556|15232.0513356975|14237.6934772935|9634.26038510572|19179.1194519588|16967.2487659546|13541.7616923191|6942.74083144888|14601.8730659707|18607.3293929239|18961.7993143214|10301.699354644|12566.8451295587|19234.5739368947|12726.4027872629|13717.2292489128|9143.52204054388" signaltonoises="1|283.585166333588|327.854518960948|323.670118902685|748.718750098877|1|1|1|1|1|1|1|106.793452409704|1|1|1|638.88820899688|762.92121052827|884.059400951084|789.36750549823|952.384894070015|1002.98000790215|841.014961216349|715.923641097525|962.914100897139|709.574416582976|826.952785860908|869.649728112224|678.942060537931|883.79851561869|742.039283888766|606.816481906031|623.004399244109" noises="0.0959968566894531|0.0959968566894531|0.0959968566894531|0.0959968566894531|0.0959968566894531|0.0959968566894531|0.0959968566894531|0.0959968566894531|0.0959968566894531|0.0959968566894531|0.120568858208918|0.104017888907534|0.0959968566894531|0.09978820985254|0.100179001421669|0.102225258605074|0.195807215365288|0.155115497017248|0.16697125201866|0.151081671924289|0.178843745745056|0.197352727785714|0.261463824616915|0.184613251729029|0.262663558995533|0.418361360265406|0.385033198931199|0.195629724425977|0.322685473658646|0.375219897199746|0.273955446978061|0.405843733029833|0.253393343843902" />
        <fragment mz="747.381774902344" charge="1" ion="y6" responses="6348.76854883172|0|0|0|7331.19087006093|0|5071.74879953039|5097.63263416812|5196.65547201745|6738.74706646696|12425.2140759198|8811.0945881694|6186.31559635683|13803.8206150991|14413.786656689|0|21452.796145385|23218.5925560873|24486.5602690193|19868.7709603076|22359.0206977253|20128.13189607|38906.1724365893|20896.9482416684|32970.4703479553|44030.9842313727|45849.7421051724|24181.1051926004|36604.5486456729|51626.9823584641|37677.68026831|43874.6818623217|30065.4636602523" signaltonoises="830.545504460673|1|1|1|1011.80461502243|1|899.186602150054|949.880172659435|892.274897122868|931.785485535602|945.821627699253|1232.22115014326|874.254284016089|915.036852621844|1370.59991195479|1|1240.69497933509|1392.07951086329|1230.81178516226|1247.61305584799|1315.48995933622|1326.23264275568|1320.82495113831|1449.7388393906|1658.29776211623|1292.40877771492|1613.53166511138|1125.53738238907|1227.06984773425|1606.89047889681|1578.08423001235|1315.27359037844|1294.35844855248" noises="0.0959968566894531|0.0959968566894531|0.0959968566894531|0.0959968566894531|0.109557312361018|0.0959968566894531|0.0959968566894531|0.0959968566894531|0.0959968566894531|0.0959968566894531|0.169016774271258|0.120724015866804|0.0959968566894531|0.204404101571692|0.142056204216232|0.184851767312262|0.255630234635188|0.22934498946813|0.266574131478949|0.227852160808116|0.270836571375891|0.254183183009986|0.392769505909089|0.213447936317062|0.264232944192746|0.487252330120669|0.384019664604829|0.318528217273381|0.428043297031405|0.452857375201611|0.326108861730658|0.437412343787832|0.336632101032565" />
        <fragment mz="488.28271484375" charge="1" ion="y4" responses="0|1639.69720698843|0|856.491562181651|1180.67395094983|308.390841140076|0|0|0|701.761675189291|0|0|0|3350.12662463507|0|350.573102555635|19858.8481342294|4212.41363451267|2888.19381373482|6680.55312651175|4896.04802299884|6321.38154753023|12420.8782231546|5348.89468905447|13208.705619558|15567.5328325763|11485.4473502907|6151.76440119339|9716.47613345975|20223.5447637989|9692.72207341473|15653.5337270208|12721.7062649724" signaltonoises="1|136.031152445995|1|145.398128021384|223.367432409208|66.8370671914762|1|1|1|126.959247722959|1|1|1|220.121422202272|1|74.2902200707644|883.269331461133|403.780055193425|403.632287867697|594.621885094831|399.363387866502|588.558705371788|672.561009196882|536.820914141833|805.739976450816|651.728006782251|533.734975252747|616.400417113165|672.837795193635|820.748097112256|499.570735611222|820.725363696477|559.687595469209" noises="0.0959968566894531|0.0959968566894531|0.0959968566894531|0.0959968566894531|0.100734493019125|0.0959968566894531|0.0959968566894531|0.0959968566894531|0.0959968566894531|0.0959968566894531|0.111051648130465|0.0959968566894531|0.0959968566894531|0.103059252969586|0.102345877049148|0.121927152517112|0.217664082138972|0.145704576088068|0.152400102243551|0.126309378670273|0.221468248951547|0.160511740741828|0.252943533496336|0.182754177717663|0.192619680444792|0.309501483610315|0.34520823903035|0.163931443253515|0.228084513072489|0.287155539961361|0.226036265203639|0.228999349387524|0.228324013045387" />
        <fragment mz="818.418884277344" charge="1" ion="y7" responses="0|0|605.080542791771|563.868212595024|1302.4875451307|1373.76830909259|0|262.702676036516|285.966451425766|201.275001875818|0|1063.79324304063|292.545561768405|0|0|3228.09638522102|6911.46556244741|6814.75582660024|8054.78807058978|5184.72163304808|4840.47962903|7436.01098750893|8845.21414290009|10866.8574898323|15765.6834231556|14230.8724346038|25941.3515752642|11934.5889319889|20367.2587619317|20169.7353716666|11501.6831996595|20094.4179206509|15864.2483325831" signaltonoises="1|1|103.644462888185|80.9928066223868|139.947277869608|145.334589226966|1|59.5470921408235|63.3404998783659|50.5085065897472|1|171.002094284316|71.4761538198517|1|1|599.351392335599|500.693047687221|666.943107703062|697.653070477194|513.517176910673|573.57221996241|988.461510837797|723.196458167209|991.558598190565|1191.84517105757|916.635571642275|1330.97924135333|983.241261797394|1137.02914015924|1067.08044245144|863.934861290967|1244.55073285211|1320.48464979824" noises="0.0959968566894531|0.0959968566894531|0.0959968566894531|0.0959968566894531|0.115225650977415|0.0959968566894531|0.0959968566894531|0.0959968566894531|0.0959968566894531|0.0959968566894531|0.108673463349969|0.0959968566894531|0.0959968566894531|0.0959968566894531|0.0959968566894531|0.0959968566894531|0.138384118711278|0.12679796282646|0.174845121627689|0.14345496131187|0.143279837065789|0.121177500031613|0.211957435838147|0.130919987428894|0.181348771256386|0.271694077919656|0.232627029285413|0.180055893016033|0.228504981947471|0.274164780551627|0.2241797482612|0.207595145209342|0.142162262611431" />
        <fragment mz="359.240142822266" charge="1" ion="y3" responses="0|0|0|0|994.159504674383|1551.33523059209|363.673995642468|0|0|0|0|0|0|0|0|0|17469.5269968292|2708.54391183694|3573.81819590306|2772.43925265233|3253.3110434314|4046.5800742663|5142.14281239305|3577.63566924195|5711.84799976459|9625.65442119674|6198.70909727538|3053.91858511299|10357.6412622816|4719.32555805426|4930.59582039078|8873.60457659499|4169.92879095988" signaltonoises="1|1|1|1|184.984640711832|299.180378696394|66.3462903742539|1|1|1|1|1|1|1|1|1|955.091725502033|429.93958010447|497.165858160266|419.971954309626|541.303721365345|787.11571693141|451.460144798278|476.912470766763|908.960391390613|1099.48425642279|575.05427663022|589.912666822073|1106.91064832624|412.321864261125|714.809218490303|956.85925169008|710.361443164291" noises="0.0959968566894531|0.0959968566894531|0.0959968566894531|0.0959968566894531|0.122236671786679|0.0959968566894531|0.0959968566894531|0.0959968566894531|0.0959968566894531|0.0959968566894531|0.129720811371545|0.0959968566894531|0.0959968566894531|0.0959968566894531|0.106217356666656|0.112142415408719|0.271209707094649|0.0959968566894531|0.114214566072488|0.0959968566894531|0.111660752520838|0.0959968566894531|0.173768538980821|0.0959968566894531|0.108687162737451|0.105723473986346|0.192389650106306|0.0959968566894531|0.11380362835524|0.233246116601071|0.109349190881186|0.118957548228198|0.0996101100831836" />
        <fragment mz="185.128448486328" charge="1" ion="b2" responses="2744.85190833854|0|1644.16088588341|0|9234.07496939619|6545.9405742088|984.559579143157|1606.25851515541|5048.38666510596|1965.62903666087|3904.57943662249|1882.76401524602|5165.89330569386|0|7215.97428276836|0|12169.4502755212|9217.37300111024|9893.64808592066|6965.87653672692|11005.6725503584|8321.88218836837|10615.9946951765|8374.24279772684|10825.3184467494|12095.7738789395|15914.3204544441|7201.55398502558|10206.304096181|15498.057684982|12782.7209676951|12060.4362826099|10123.630639017" signaltonoises="252.537865978106|1|238.635210923748|1|421.984456579705|387.581765281168|93.0879668080828|123.191037874122|231.551888601457|136.833468065918|128.423854565665|121.659084669667|355.552254328143|1|187.224907634181|1|240.295554674588|188.786714277499|245.117626915113|177.209134973799|236.708760374701|271.065709512783|161.935373639263|408.154228462648|232.996564337273|189.653796372211|264.522471745645|229.860941219161|218.630658563833|326.249301262064|379.709430734303|212.566673254921|146.63399491103" noises="0.238085065065571|0.169201770437494|0.131120467620989|0.38626899177003|0.356268286425527|0.327091227010744|0.293319601066389|0.315167604179639|0.239537450265175|0.245530979338243|0.469160350316849|0.330499107057357|0.158616304527297|0.428949773370288|0.367370200216292|0.425930302819702|0.498230445726995|0.478221909213513|0.426033441883956|0.413833273458468|0.503778121717359|0.38620733005644|0.808408600512272|0.244457824328502|0.594057532515628|0.793163255162469|0.736068957765698|0.422687886469216|0.592447831386367|0.615860272488492|0.372967261108495|0.713672710255137|0.790067431514772" />
        <decoy>
          <peptide id="sp|P17990|HOG1_HORVU.IAEMQALR.2.0.9996.True" updatedrts="9.95346337519376|9.25793349987586|10.0274667964016|9.85980877204198|9.57919052546421|9.42153928958389|9.0475094198247|9.04510115227461|9.27470782378226|9.14028641200088|9.20867740200288|9.12938376065336|8.84076290991389|9.77191668655573|8.99286069594816|9.14438609572981|9.28573114274002|9.87600926437215|9.14548105831922|9.10353442372458|9.09090150704015|9.08794906705904|9.05753504345446|9.23993892842066|9.05586584923347|9.10878895342724|9.01680582049104|9.07108172752871|9.04710584652265|9.1184291120003|9.05632540526287|9.12450550547839|9.0153284046964" scores="598536269.806601|1275196510.35668|286507.649571957|19014548.1698633|4696238880.05189|63391312.324373|24265043731.8097|22158943320.9728|1588730919.41658|168458835.20006|219492021.283608|167535047.965713|7629852838.6395|715004640.07835|140536893.607092|5017155759.58814|12145431824.7821|461402559.08918|592941592321.093|196083343043.104|206198310312.532|4502443532002.04|1863177605395.5|113735222275.614|555573949752.779|21401680877939.1|357477403735332|561609713104.104|25859902297085.6|189053601980.275|262580560143.257|231749061529.151|13161430934235.7" fdr="0.508474576271186|0.738317757009346|1|1|0.870712401055409|1|0.577777777777778|0.289473684210526|1|1|1|0.935344827586207|1|1|1|0.302325581395349|0.127490039840637|0.545918367346939|0.108761329305136|0.227848101265823|0.131034482758621|0.109756097560976|0.0919540229885057|0.135483870967742|0.117994100294985|0.104347826086957|0.0968660968660969|0.134185303514377|0.105960264900662|0.111455108359133|0.0894568690095847|0.117283950617284|0.115254237288136" recomputedscores="-0.596951932290438|-0.950837682977357|-7.34255010247229|-3.13116317547239|-1.17548323959717|-3.60256820533716|-0.344203447497105|0.551333639802815|-1.89638854989411|-2.83825565931748|-4.62593165857886|-1.6409872610291|-1.30241452500716|-3.53139775425084|-3.79756279369673|0.450231159218865|1.08529818166634|-0.854545525719854|1.08931377608855|0.474659738784112|1.11720281647317|1.17537845973562|1.1447595740712|1.0962586931256|1.17341592311109|1.17573149064991|1.1760873678753|1.12664332312448|1.17584788294044|1.0784905883837|1.17259773041398|1.08677734425864|1.14536053415598" pwhh="16.190460904823535|14.719199904309168|18.80993140071595|24.808511288847274|17.216539012911671|14.552325920226805|14.169912082298607|13.6091121003509|14.862980581678542|16.40024165818577|15.520133672862849|14.403706716667878|15.808022178002082|18.347261949831566|15.426378273244461|14.715427137704179|15.727123238678598|19.013744877989733|15.185656108268308|14.911588821514728|14.596035629284724|14.486706678592236|15.104618452887824|15.062209738831877|15.697156520879272|14.818777660287395|15.939658690282617|14.773361493443414|14.691082698109831|15.174356605144149|15.446541205644969|15.349331597677892|15.185131722539575">
            <fragment mz="618.33917236328125" charge="1" ion="y5" responses="3373.00363853917|0|4613.50595288499|2413.82125987003|6932.63162729663|0|0|699.507845970385|0|0|0|0|1996.99249515295|10838.8039571162|4793.28031163043|0|10140.9344098412|8483.4419653948|9037.06214623257|3469.33714871968|0|0|6346.83067555425|0|1573.64864828711|2010.14970375959|0|0|0|0|6573.10723969127|0|1670.07024964897" signaltonoises="446.115497185628|1|565.841097597027|315.344957027654|731.037946504091|1|1|129.700622072717|1|1|1|1|312.092890831179|758.415089535778|462.658024097071|1|596.444947794656|479.398848393082|475.880634963798|460.83793672919|1|1|680.076564737274|1|199.254758211856|238.309565519599|1|1|1|1|398.94598200306|1|143.84290603067" noises="0.0959968566894531|0.0959968566894531|0.0959968566894531|0.0959968566894531|0.121051876314057|0.0959968566894531|0.0959968566894531|0.132202055593811|0.101762895953195|0.107681843038772|0.219471395864328|0.112935020495569|0.0959968566894531|0.148870012887477|0.129383805360544|0.0959968566894531|0.113805190941015|0.199550394871456|0.126684022353013|0.0959968566894531|0.131137143381033|0.0959968566894531|0.0988075415369596|0.0959968566894531|0.163648832263149|0.174651875552166|0.194350081245143|0.106882808755245|0.165205245742254|0.184919360061159|0.136851694078211|0.120845815355554|0.241828457916789" />
            <fragment mz="747.38177490234375" charge="1" ion="y6" responses="0|3803.96915964697|0|0|7331.19087007311|5840.69930800079|5071.74879954615|5097.63263416857|5196.65547202266|6738.74706648179|12425.2140759241|8811.09458817287|6186.3155963649|0|14413.7866566994|13059.2308030422|21452.7961453656|0|24486.5602690503|19868.7709603558|22359.020697745|20128.1318961063|38906.1724366193|20896.9482416939|32970.470347996|44030.9842314316|45849.7421052038|24181.1051926115|36604.5486457185|51626.982358354|37677.6802683693|43874.6818623369|30065.4636603123" signaltonoises="1|612.296800177368|1|1|1011.80461502949|1091.2517707289|899.186602151685|949.880172661716|892.274897124296|931.785485538551|945.821627694078|1232.22115014305|874.254284015937|1|1370.5999119532|1101.0497239596|1240.69497932925|1|1230.81178516176|1247.61305585171|1315.48995933394|1326.23264275449|1320.82495113947|1449.73883938893|1658.29776211839|1292.40877771783|1613.53166510907|1125.53738239378|1227.06984773759|1606.8904788966|1578.08423001356|1315.27359037646|1294.35844855829" noises="0.0959968566894531|0.0959968566894531|0.0959968566894531|0.0959968566894531|0.109557312360532|0.0959968566894531|0.0959968566894531|0.0959968566894531|0.0959968566894531|0.0959968566894531|0.16901677427233|0.120724015867093|0.0959968566894531|0.204404101570456|0.142056204216303|0.184851767312631|0.255630234636176|0.22934498946909|0.266574131479215|0.227852160807737|0.270836571376558|0.254183183010533|0.392769505908913|0.213447936317659|0.264232944192585|0.487252330119993|0.384019664605614|0.318528217272066|0.428043297030658|0.452857375200566|0.326108861730652|0.437412343787839|0.336632101031032" />
            <fragment mz="487.2987060546875" charge="1" ion="y4" responses="0|280.271018290854|428.726339099959|962.394935768095|515.169201665605|699.582566756304|0|0|569.910753282551|0|0|0|0|0|0|0|3776.07447224574|3463.46741590144|0|0|0|0|0|2273.79500564425|0|0|0|0|0|1468.73860289906|0|0|0" signaltonoises="1|52.781749605704|90.3947444866632|103.531599070044|104.440211634738|106.240074679755|1|1|113.62601091011|1|1|1|1|1|1|1|449.812676009046|371.599560771687|1|1|1|1|1|265.469186301458|1|1|1|1|1|263.224982452725|1|1|1" noises="0.0959968566894531|0.0959968566894531|0.0959968566894531|0.0959968566894531|0.0959968566894531|0.0959968566894531|0.0959968566894531|0.0959968566894531|0.0959968566894531|0.0959968566894531|0.0959968566894531|0.0959968566894531|0.0959968566894531|0.0959968566894531|0.0959968566894531|0.0959968566894531|0.136190727116103|0.117197975983591|0.113857074121593|0.0959968566894531|0.103554593916872|0.0959968566894531|0.114244403710983|0.0959968566894531|0.108551304267614|0.152958888419478|0.135925294093437|0.0959968566894531|0.134413703484817|0.153287868958419|0.0963121748980806|0.12874291563709|0.0959968566894531" />
            <fragment mz="818.41888427734375" charge="1" ion="y7" responses="489.524975764575|791.214422052644|605.080542794345|563.868212596947|1302.48754513743|0|0|262.702676036084|285.966451422319|201.275001871821|0|1063.79324304825|292.54556176666|0|0|5922.61810141736|6911.46556246196|0|8054.78807058619|5184.72163305749|4840.47962900649|7436.010987417|8845.21414287699|10866.8574898289|15765.6834231579|14230.8724345947|25941.3515752761|11934.5889320087|20367.258761939|20169.7353716222|11501.6831996948|20094.417920624|15864.2483325886" signaltonoises="101.639011369957|100.260239538624|103.644462888729|80.9928066234262|139.947277869086|1|1|59.5470921405563|63.340499877577|50.5085065893366|1|171.002094285453|71.476153819527|1|1|649.398979561195|500.693047687406|1|697.653070477933|513.517176910009|573.5722199586|988.461510824097|723.19645816456|991.558598187306|1191.84517106007|916.635571643739|1330.97924135393|983.241261797359|1137.02914016131|1067.08044244561|863.93486129225|1244.55073285138|1320.48464980088" noises="0.0959968566894531|0.0959968566894531|0.0959968566894531|0.0959968566894531|0.115225650977579|0.0959968566894531|0.0959968566894531|0.0959968566894531|0.0959968566894531|0.0959968566894531|0.108673463350511|0.0959968566894531|0.0959968566894531|0.0959968566894531|0.0959968566894531|0.0959968566894531|0.138384118711334|0.126797962826846|0.174845121627071|0.143454961311935|0.143279837066319|0.12117750003262|0.211957435838542|0.130919987429204|0.181348771255967|0.271694077919133|0.232627029285149|0.180055893016104|0.228504981946986|0.274164780552634|0.224179748261226|0.207595145208947|0.142162262611075" />
            <fragment mz="359.24014282226562" charge="1" ion="y3" responses="731.016562310002|0|0|0|994.159504682679|0|363.673995646354|0|0|0|0|0|0|1094.78292371704|0|1338.64747134122|17469.5269967508|0|3573.81819593316|2772.43925267581|3253.3110433748|4046.58007427873|5142.14281239701|3577.63566923653|5711.84799978808|9625.65442128484|6198.70909720414|3053.9185851453|10357.6412622933|4719.32555803078|4930.59582035359|8873.60457650726|4169.92879093955" signaltonoises="95.5045823557788|1|1|1|184.98464071412|1|66.3462903749414|1|1|1|1|1|1|214.691340780825|1|229.268567968481|955.091725502277|1|497.165858151508|419.971954308917|541.303721354889|787.115716930799|451.460144799196|476.912470765715|908.960391385533|1099.48425641249|575.054276629886|589.912666824015|1106.91064832943|412.321864259813|714.809218482399|956.859251684413|710.361443166901" noises="0.0959968566894531|0.0959968566894531|0.0959968566894531|0.0959968566894531|0.122236671786583|0.0959968566894531|0.0959968566894531|0.0959968566894531|0.0959968566894531|0.0959968566894531|0.129720811371254|0.0959968566894531|0.0959968566894531|0.0959968566894531|0.106217356667827|0.112142415407938|0.271209707093541|0.0959968566894531|0.11421456607467|0.0959968566894531|0.111660752521268|0.0959968566894531|0.173768538980708|0.0959968566894531|0.108687162738127|0.105723473987083|0.192389650104811|0.0959968566894531|0.11380362835464|0.233246116600886|0.109349190881509|0.118957548227851|0.0996101100825907" />
            <fragment mz="185.12844848632812" charge="1" ion="b2" responses="0|2051.85547419919|1644.16088588812|0|9234.0749693733|4277.05466860664|984.559579157135|1606.25851515076|5048.38666506637|1965.6290366359|3904.57943662968|1882.76401522979|5165.89330565001|1682.76867542087|7215.97428277313|6277.17207769832|12169.4502755154|3120.99523201415|9893.6480858876|6965.87653668567|11005.672550371|8321.88218832394|10615.9946951351|8374.24279769071|10825.3184466817|12095.7738788548|15914.3204543793|7201.55398496735|10206.3040961394|15498.0576848394|12782.7209676094|12060.4362825265|10123.6306390131" signaltonoises="1|229.96395120318|238.635210922858|1|421.984456580411|246.220309141683|93.0879668089918|123.191037873627|231.551888601392|136.833468064854|128.423854566394|121.659084668694|355.552254326249|93.9511985202674|187.224907634369|163.792845717261|240.295554676089|106.818152281842|245.117626916457|177.209134973793|236.708760375885|271.065709514867|161.935373639434|408.154228460362|232.996564338238|189.653796372239|264.522471744787|229.86094121975|218.630658564052|326.249301259645|379.70943073529|212.566673253972|146.633994911314" noises="0.238085065066294|0.169201770437111|0.131120467621721|0.386268991769144|0.356268286423883|0.327091227009435|0.293319601066827|0.315167604179559|0.239537450264085|0.245530979337058|0.469160350314405|0.330499107057833|0.158616304525752|0.428949773373141|0.367370200216359|0.425930302818113|0.498230445725314|0.47822190921319|0.426033441882263|0.413833273456446|0.503778121715155|0.38620733005202|0.808408600508138|0.244457824329306|0.594057532510429|0.793163255158492|0.736068957765578|0.422687886466511|0.592447831383532|0.615860272488414|0.372967261105958|0.71367271025342|0.790067431514173" />
          </peptide>
        </decoy>
      </peptide>
      <peptide id="sp|P17990|HOG1_HORVU.GQGVVQPQQLAQMEAIR.3.0.9983.False" updatedrts="0|0|12.2743435691946|12.4143520756115|15.0238429855608|12.3405427842003|0|13.9637979261265|12.3317881960385|12.3423513083772|0|13.4661471769842|10.8884866994643|12.3710719426022|14.5070349630792|12.3921470109666|14.5298667777468|12.3226901079658|0|11.9697831960927|12.2874827762401|0|0|0|13.6608402699562|14.0517290178426|0|14.1081378405754|0|14.111486778749|0|0|11.2172367382159" scores="0|0|178347.05721891|6451030.74411786|57692.9645307839|86524.3799510897|0|148022.790705339|229369.709525897|103609.467075952|0|254654.662262015|2027725.3473106|2537878.56235671|61227.0098629727|549597.149042969|256473.442015943|56620.2448456702|0|3680820.44992096|27022.2813968045|0|0|0|1224495.13811257|3296180.0928975|0|175910.652232711|0|657679.633601896|0|0|669150.760986692" fdr="1|1|1|1|1|1|1|1|1|1|1|1|1|1|1|1|1|1|1|1|1|1|1|1|1|0.954455445544554|1|1|1|1|1|1|1" recomputedscores="-Infinity|NaN|-3.88387217530134|-3.01260105016898|-7.10052598601302|-5.04476136737427|NaN|-4.36353175283243|-5.29439649025166|-4.27599629353898|NaN|-3.81417601563708|-3.08931794921502|-3.3618876422772|-8.21872683110711|-2.99445787083207|-6.38583034577241|-4.42032168380852|-Infinity|-3.02146921187252|-4.35856690584385|-Infinity|NaN|NaN|-3.59613270258964|-2.82892487529076|NaN|-5.13899434730925|NaN|-4.11552227142785|NaN|-Infinity|-4.95948196950741" pwhh="0|0|18.282187096805679|12.370655176562835|14.150375197173332|11.854173594035732|0|16.594974932356767|18.466049923391441|17.319784128366415|0|19|12.288547234119495|14.946017051599725|12.595123576769948|18.96669033128077|11.994247349536964|19.893695559156459|0|30.635314723599343|12.604692110750687|0|0|0|17.950472104555629|17.502338358308883|0|9.6579197280970011|0|13.410830471389467|0|0|11.042572074175487">
        <fragment mz="818.418884277344" charge="1" ion="y7" responses="0|0|0|0|0|0|0|0|267.110775660448|346.916931308922|0|0|1802.31145906661|503.10836539168|0|4919.06031694302|0|5984.08189312571|0|5782.48367760325|7189.10757283742|0|0|0|0|0|0|0|0|0|0|0|3462.2503359263" signaltonoises="0|0|1|1|1|1|0|1|74.0095901396624|73.8988652598681|0|1|349.143293807216|125.336572359233|1|540.755857530348|1|787.657531495779|0|636.657771149504|512.302913348823|0|0|0|1|1|0|1|0|1|0|0|352.895641462332" noises="0|0|0.0959968566894531|0.0959968566894531|0.12533896504814|0.101537057734483|0|0.0959968566894531|0.102215455155476|0.0959968566894531|0|0.0959968566894531|0.0959968566894531|0.109197115738591|0.0959968566894531|0.109949638408672|0.112442358652812|0.107232935658774|0|0.132457383831214|0.197759643606413|0|0|0|0.250786623339842|0.525138529070547|0|0.198325066468561|0|0.338431986311115|0|0|0.261096348141988" />
        <fragment mz="747.381774902344" charge="1" ion="y6" responses="0|0|4879.13703721067|2658.58701028347|0|3429.23439550413|0|0|1695.07855269348|1604.63072781697|0|0|0|8239.17990043086|688.215833902141|15662.2996404533|531.316495441098|27897.7571110876|0|0|38386.5784716525|0|0|0|0|0|0|0|0|0|0|0|0" signaltonoises="0|0|399.804029109212|288.86716124997|1|386.591135405934|0|1|202.698028804342|277.557343522344|0|1|1|511.217862744043|32.8624097110393|644.613293743161|16.4505431311209|803.043103447859|0|1|733.70217465514|0|0|0|1|1|0|1|0|1|0|0|1" noises="0|0|0.254627920633385|0.205164595933324|0.17220846933626|0.164122938190196|0|0.0959968566894531|0.197694474071524|0.114736976601834|0|0.375048517330456|0.114690235938543|0.364170853653441|0.27021205905202|0.487829290035781|0.595385660713567|0.737604072307302|0|0.782923334190216|1.04404260470353|0|0|0|6.97718473804836|6.14253309432472|0|4.75118641141328|0|6.74152025923906|0|0|5.10182971266042" />
        <fragment mz="642.840087890625" charge="2" ion="y11" responses="0|0|519.63668341015|492.49611588551|0|781.785970639889|0|197.92843938687|379.747042610822|0|0|0|317.447669128425|769.3547937596|0|1472.89007727568|0|0|0|0|0|0|0|0|406.100038359793|0|0|225.76134838256|0|0|0|0|0" signaltonoises="0|0|84.4650179008641|97.1178173939264|1|125.651911758483|0|36.8132606308791|81.8274148530404|1|0|1|66.7366512760544|151.974321303605|1|174.740874958017|1|1|0|1|1|0|0|0|119.691988753949|1|0|55.3956908413854|0|1|0|0|1" noises="0|0|0.0959968566894531|0.0959968566894531|0.0959968566894531|0.0959968566894531|0|0.0959968566894531|0.0959968566894531|0.0959968566894531|0|0.0959968566894531|0.0959968566894531|0.0959968566894531|0.0959968566894531|0.0959968566894531|0.0959968566894531|0.0959968566894531|0|0.0959968566894531|0.0959968566894531|0|0|0|0.0959968566894531|0.0972332627592802|0|0.0959968566894531|0|0.102662736599462|0|0|0.0959968566894531" />
        <fragment mz="1059.5615234375" charge="1" ion="y9" responses="0|0|0|0|0|197.034950086363|0|0|0|307.456929754263|0|145.116395163702|268.258972528136|0|1033.33832752874|0|1580.72055475787|0|0|1132.39728130029|0|0|0|0|4317.13382737555|4291.70256468695|0|2946.29090825669|0|2707.68940819047|0|0|0" signaltonoises="0|0|1|1|1|53.4465586753797|0|1|1|63.0224262455085|0|35.983489768901|55.3562846479434|1|119.396461895404|1|346.809285955359|1|0|105.005674037274|1|0|0|0|578.592871355146|511.538942602869|0|525.016213162388|0|431.129508876532|0|0|1" noises="0|0|0.0959968566894531|0.0959968566894531|0.0959968566894531|0.0959968566894531|0|0.0959968566894531|0.0959968566894531|0.0959968566894531|0|0.0959968566894531|0.0959968566894531|0.0959968566894531|0.0959968566894531|0.0959968566894531|0.106569042978314|0.0959968566894531|0|0.0959968566894531|0.135503813010555|0|0|0|0.110170981392682|0.122471969639779|0|0.0959968566894531|0|0.125619574827324|0|0|0.0959968566894531" />
        <fragment mz="1284.6728515625" charge="1" ion="y11" responses="0|0|0|0|156.272186949047|317.324270585927|0|0|0|0|0|0|269.955522074232|0|0|0|0|0|0|0|0|0|0|0|0|163.28784226052|0|0|0|0|0|0|0" signaltonoises="0|0|1|1|33.6005436858603|46.5655762819019|0|1|1|1|0|1|40.30009025149|1|1|1|1|1|0|1|1|0|0|0|1|44.8685331210762|0|1|0|1|0|0|1" noises="0|0|0.0959968566894531|0.0959968566894531|0.0959968566894531|0.0959968566894531|0|0.0959968566894531|0.0959968566894531|0.0959968566894531|0|0.0959968566894531|0.0959968566894531|0.0959968566894531|0.0959968566894531|0.0959968566894531|0.0959968566894531|0.0959968566894531|0|0.0959968566894531|0.0959968566894531|0|0|0|0.0959968566894531|0.0959968566894531|0|0.0959968566894531|0|0.0959968566894531|0|0|0.0959968566894531" />
        <fragment mz="922.47412109375" charge="1" ion="b9" responses="0|0|1097.99460828114|0|60.9200890617578|626.692468885899|0|770.725771694938|666.588957218813|374.399754617029|0|1177.21080839793|0|981.084345838045|0|1003.42602897697|0|3623.59628003064|0|0|0|0|0|0|0|0|0|0|0|168.502555843087|0|0|768.113691918325" signaltonoises="0|0|174.39017945366|1|19.6068052042496|112.46365517702|0|153.227163907079|119.831076086965|71.0751994937758|0|163.522778104983|1|206.24161453062|1|176.823968818722|1|341.80825589385|0|1|1|0|0|0|1|1|0|1|0|23.8900693242026|0|0|151.077499644758" noises="0|0|0.0959968566894531|0.0959968566894531|0.0959968566894531|0.105510820762612|0|0.0959968566894531|0.0967315839741035|0.111804321880471|0|0.14080666967214|0.101019330820534|0.0959968566894531|0.164548010182917|0.122525594897056|0.141577663415591|0.127993125927889|0|0.120397851292906|0.148950650882075|0|0|0|0.134867609385622|0.25341843128608|0|0.129305905732528|0|0.220435770281475|0|0|0.131727970360088" />
        <decoy>
          <peptide id="sp|P17990|HOG1_HORVU.IAEMQALQQPQVVGQGR.3.0.9983.True" updatedrts="0|0|13.1476323390402|0|0|12.2721041595566|13.1384505306103|12.9505314831059|10.2719664575365|13.0747751007287|0|14.2605213650767|12.5275987751646|0|11.467770033619|0|0|0|0|0|0|0|10.7226442421282|0|12.3759887655914|0|13.2565206073073|12.448742488863|13.3780192962242|12.435303038071|13.1778149756553|0|0" scores="0|0|1190362.81001003|0|0|10199515.0283727|73430.8085113403|895729.549413272|49574.0313359143|357134.621007263|0|42727.7216130552|29423.2817769168|0|1110269.82425779|0|0|0|0|0|0|0|3133905.21036598|0|5332.03461883465|0|68772.9265159629|88084.8323470678|41386706.3562912|5828.33520323235|340197.617565633|0|0" fdr="1|1|1|1|1|1|1|1|1|1|1|1|1|1|1|1|1|1|1|1|1|1|1|1|1|1|1|1|1|1|1|1|1" recomputedscores="-Infinity|NaN|-3.05945877310355|NaN|-Infinity|-2.9733203409188|-6.26362949984445|-3.58168343914563|-5.95967831788873|-3.73856378021809|NaN|-4.5894179119805|-4.92763596836878|NaN|-6.9602413450714|NaN|NaN|NaN|-Infinity|NaN|NaN|-Infinity|-3.82804288830214|NaN|-5.95719680722033|NaN|-5.96483505082935|-5.43938535409697|-2.78726414585039|-6.15420385895354|-2.93056092471408|-Infinity|NaN" pwhh="0|0|14.579742350167246|0|0|32.02059116523494|14.674607078796399|11.343915727529998|20.768026006384478|13.867697227566939|0|14.613640767208024|16.0865190467611|0|16.754946134510664|0|0|0|0|0|0|0|16.248327200976686|0|14.888068915282501|0|20.602971697607927|21.682523678540129|17.328815078929335|17.180407782610921|15.052555629247266|0|0">
            <fragment mz="743.4158935546875" charge="1" ion="y7" responses="0|0|0|0|0|717.555766293325|0|1279.40447107307|830.737433763884|129.964481060763|0|0|0|0|0|0|0|0|0|0|0|0|567.471522158303|0|6351.20202157251|0|0|2240.0846254634|0|4026.38564330285|0|0|0" signaltonoises="0|0|1|0|0|109.33903489202|1|116.949870368491|190.099185850821|41.0735427777291|0|1|1|0|1|0|0|0|0|0|0|0|121.067548441667|0|596.706945303558|0|1|342.96786725144|1|501.626825408256|1|0|0" noises="0|0|0.0959968566894531|0|0|0.114392766091045|0.0959968566894531|0.0959968566894531|0.0959968566894531|0.0959968566894531|0|0.0959968566894531|0.0959968566894531|0|0.126794289264017|0|0|0|0|0|0|0|0.109149770790132|0|0.118701667566321|0|0.147437584333291|0.0959968566894531|0.130995028771611|0.116891537229465|0.145937495665235|0|0" />
            <fragment mz="615.3572998046875" charge="1" ion="y6" responses="0|0|0|0|0|11283.5642961265|0|0|4008.45172637868|0|0|0|0|0|20597.2848841248|0|0|0|0|0|0|0|0|0|2144.69090877998|0|0|7183.00740817953|0|7948.71706462427|0|0|0" signaltonoises="0|0|1|0|0|331.082267371513|1|1|194.025326668095|1|0|1|1|0|893.48812576099|0|0|0|0|0|0|0|1|0|218.945421516832|0|1|500.446383627187|1|310.42789057505|1|0|0" noises="0|0|0.322384191714822|0|0|0.593073552220634|0.581522080293365|0.317025058645443|0.449655022074483|0.288558341660623|0|0.370154781377075|0.155766431703564|0|0.291613222601682|0|0|0|0|0|0|0|0.513491673690103|0|0.243590430707262|0|0.319955842857822|0.173134945244303|0.294478614668596|0.369273004945192|0.345109795023179|0|0" />
            <fragment mz="605.33856201171875" charge="2" ion="y11" responses="0|0|0|0|0|26398.2377435204|0|0|3483.85795254227|0|0|0|0|0|0|0|0|0|0|0|0|0|11057.8496032804|0|12291.7878368692|0|0|9356.96626159776|0|11914.8071626938|0|0|0" signaltonoises="0|0|1|0|0|813.664918338019|1|1|208.893919173185|1|0|1|1|0|1|0|0|0|0|0|0|0|336.65937452232|0|519.207013867976|0|1|523.717048483813|1|492.502488762977|1|0|0" noises="0|0|0.238655145092483|0|0|0.257696448323289|0.292887406600941|0.365253469726747|0.31216264401315|0.335301459862817|0|0.514223315105929|0.510838084400337|0|0.610344117574595|0|0|0|0|0|0|0|0.554150115462053|0|0.515402958673991|0|0.692904521837435|0.377718427963613|0.547608321336501|0.532343030420405|0.447745177800198|0|0" />
            <fragment mz="968.5272216796875" charge="1" ion="y9" responses="0|0|812.145315293534|0|0|0|903.591651621628|1035.93375382447|0|1386.77160594344|0|43.2355845691756|985.120502957955|0|0|0|0|0|0|0|0|0|0|0|2744.16419634203|0|0|1695.3861489538|212.393510673486|3273.69928284385|0|0|0" signaltonoises="0|0|146.842454989124|0|0|1|190.817337995483|162.487308497347|1|250.830589776544|0|14.0150602445849|157.588312340381|0|1|0|0|0|0|0|0|0|1|0|492.428655473096|0|1|284.3935585511|59.8137941997516|502.796640186964|1|0|0" noises="0|0|0.0959968566894531|0|0|0.0959968566894531|0.0959968566894531|0.0959968566894531|0.0959968566894531|0.0959968566894531|0|0.123212499248562|0.0959968566894531|0|0.0959968566894531|0|0|0|0|0|0|0|0.340891494341184|0|0.0959968566894531|0|0.110471617930832|0.0959968566894531|0.0959968566894531|0.0976598775650061|0.0959968566894531|0|0" />
            <fragment mz="1209.6697998046875" charge="1" ion="y11" responses="0|0|0|0|0|0|0|0|0|0|0|109.95280238747|0|0|0|0|0|0|0|0|0|0|0|0|0|0|265.78438147439|0|165.177114482707|0|275.36518670913|0|0" signaltonoises="0|0|1|0|0|1|1|1|1|1|0|20.8018907321494|1|0|1|0|0|0|0|0|0|0|1|0|1|0|44.1582377375039|1|29.1452943133566|1|54.9395073109137|0|0" noises="0|0|0.0959968566894531|0|0|0.0959968566894531|0.0959968566894531|0.0959968566894531|0.0959968566894531|0.0959968566894531|0|0.0959968566894531|0.0959968566894531|0|0.0959968566894531|0|0|0|0|0|0|0|0.0959968566894531|0|0.0959968566894531|0|0.0959968566894531|0.0959968566894531|0.0959968566894531|0.0959968566894531|0.0959968566894531|0|0" />
            <fragment mz="1013.5084228515625" charge="1" ion="b9" responses="0|0|495.974818631402|0|0|541.841167923138|891.06968531698|834.34134483656|326.304997304928|0|0|0|2159.68646230104|0|982.037708888715|0|0|0|0|0|0|0|0|0|2421.02803758639|0|4182.20293441095|2711.06005445244|3286.95872762292|1531.16035230371|2044.42237101804|0|0" signaltonoises="0|0|107.945117798452|0|0|163.167828992952|159.422631550352|200.961065103976|81.8415899305481|1|0|1|269.01701544576|0|144.91332816882|0|0|0|0|0|0|0|1|0|396.646183872132|0|445.107789905144|230.004666265169|403.981311079956|219.194005155302|366.400521646382|0|0" noises="0|0|0.0959968566894531|0|0|0.0959968566894531|0.0959968566894531|0.0959968566894531|0.0959968566894531|0.0959968566894531|0|0.0959968566894531|0.0959968566894531|0|0.0959968566894531|0|0|0|0|0|0|0|0.129707248364331|0|0.0959968566894531|0|0.130270509281476|0.0959968566894531|0.102518476202074|0.130738179650346|0.0959968566894531|0|0" />
          </peptide>
        </decoy>
      </peptide>
      <peptide id="sp|P17990|HOG1_HORVU.EFLLQQCRPVSLL.2.0.9921.False" updatedrts="13.438459847069|17.1125293619176|17.0626458078507|13.9004586442069|14.6016425474785|13.5510739448|14.4694213901438|0|14.5755412309609|14.3681124108498|0|13.361193149319|13.8366915381244|14.3809953897441|13.625636033997|16.1571974841714|0|14.3177634994802|14.5498280257879|13.7697958468094|14.5161657009771|15.5907475577884|15.6200769207034|15.6595578262641|15.560112592718|14.5344972511478|15.5580516915022|15.601883921099|15.5872421719708|0|15.5908834993912|0|0" scores="5259394.82047376|214925.989870833|37927259112.9798|628457644.553745|570187611.827996|47080439.1503815|1058628184.94885|0|1109311.26610192|6485839.48672688|0|8337467.85362879|974080.17731352|7224373.7975764|206185.756479192|2289365.86266852|0|37713783.7683949|20822397.1329485|904038.264723776|71717145.5467526|114698889732803|215186362773.612|152245087.796953|246242743487.938|6419.63481479931|26076252.6641831|4847943083.26575|2155865625.96426|0|39721974.1804675|0|0" fdr="1|1|0.15884476534296|0.884792626728111|0.796747967479675|0.915254237288136|0.880195599022005|1|1|1|1|1|1|0.987179487179487|1|0.90295358649789|1|0.373563218390805|0.960629921259842|1|0.581151832460733|0|0.0903954802259887|0.761316872427984|0|1|1|0.191616766467066|0.726872246696035|1|0.624145785876993|1|1" recomputedscores="-3.1971730150413|-3.41938058904253|0.94353819484508|-1.14067003736866|-0.962019233096373|-1.29404611520922|-1.07164022824655|NaN|-2.97251172684052|-3.17255137439685|NaN|-2.10860064254499|-3.81932737534576|-1.9888473058715|-4.61212529158999|-1.84281862563985|-Infinity|-0.040845684932801|-2.37631988076705|-4.12426711771282|-0.88805473129742|3.79480975764103|1.10140530696058|-2.15328600480323|2.78792296382323|-6.55627865429331|-2.52187210374717|0.824928475492851|-1.69773003930099|-Infinity|-1.44985707245666|-Infinity|NaN" pwhh="16.208890854673417|13.079038521454988|11.569796500835608|26.463088986638077|19.871560536209113|14.035304717936173|12.693956690452067|0|28.870863493259559|18.185472946107698|0|15.854037199401503|14.206821224625989|13.373529719131088|25.23860056446415|16.879223149670214|0|18.282702798604909|13.786880343046771|14.745273407313695|11.649940922981131|14.41646385360807|12.762297537469925|14.169699261683414|11.381235754372327|18.412792402731338|14.971777033473357|12.409739460648305|11.489315592793403|0|14.336636479755583|0|0">
        <fragment mz="915.508056640625" charge="1" ion="y8" responses="1087.69332104624|0|311.84159247494|1008.34104436901|0|78.7505775498867|271.690746052555|0|615.926869300686|729.939304745467|0|0|1640.58186548749|643.117471395984|0|0|0|3521.21191655079|2901.66069648761|0|4696.73317932864|1790.26067856359|2773.32568173762|386.768723517096|760.459601184469|1124.23089961383|4415.00252306161|942.685982603542|1614.72402267218|0|2705.75231392946|0|0" signaltonoises="151.832161637609|1|73.3951331289972|131.250931637564|1|28.5522968199189|67.2366341056433|0|105.184727644033|111.836857893644|0|1|150.607999191782|147.240093716909|1|1|0|468.917387331639|515.280560110838|1|510.642455493313|301.903034328234|271.014321842692|110.137001121299|217.36838496899|232.965800201104|626.303911219545|236.244243902412|323.77951602578|0|441.35187331929|0|0" noises="0.0959968566894531|0.0959968566894531|0.0959968566894531|0.0959968566894531|0.0959968566894531|0.0959968566894531|0.0959968566894531|0|0.0959968566894531|0.0959968566894531|0|0.0959968566894531|0.0959968566894531|0.0959968566894531|0.0959968566894531|0.0959968566894531|0|0.0959968566894531|0.0959968566894531|0.0959968566894531|0.146995427987959|0.116763985230459|0.197495042383123|0.114445704748665|0.0959968566894531|0.108240448621048|0.121214214154711|0.0959968566894531|0.0959968566894531|0|0.0959968566894531|0|0" />
        <fragment mz="787.449462890625" charge="1" ion="y7" responses="202.67621876544|458.13291714831|443.966777712623|332.988715370077|283.158718266431|0|305.614141611428|0|0|0|0|0|368.65881968293|0|0|0|0|483.036723171322|657.994560927033|0|1106.08764737591|0|0|0|3229.16912905061|0|6357.97008341492|1714.38026179374|1228.93991053399|0|2167.18513989698|0|0" signaltonoises="50.0314337704697|98.4336441890397|111.80923946738|70.9958201232879|57.4029880170095|1|45.3434162529442|0|1|1|0|1|62.9709197151206|1|1|1|0|120.648094776444|147.86721947605|1|233.205386190162|1|1|1|525.194134056536|1|967.601593927056|266.43901845593|230.400085418339|0|365.894625756991|0|0" noises="0.0959968566894531|0.0959968566894531|0.0959968566894531|0.0959968566894531|0.0959968566894531|0.0959968566894531|0.0959968566894531|0|0.0959968566894531|0.0959968566894531|0|0.0959968566894531|0.0959968566894531|0.0959968566894531|0.0959968566894531|0.0959968566894531|0|0.0959968566894531|0.0959968566894531|0.0959968566894531|0.100676036653997|0.0959968566894531|0.158679882018733|0.0959968566894531|0.0959968566894531|0.0959968566894531|0.106833883631096|0.0959968566894531|0.0959968566894531|0|0.0959968566894531|0|0" />
        <fragment mz="1043.56665039063" charge="1" ion="y9" responses="0|0|55.7865438192982|261.851417713299|386.440525293724|784.742457490133|0|0|105.851641336789|0|0|685.094323951153|0|0|852.111127002097|0|0|0|335.666862317607|0|0|1219.86597891208|2082.42868430982|1866.80973251663|2405.65534840106|0|0|1276.04601219844|2072.55639134523|0|1717.66605982399|0|0" signaltonoises="1|1|18.5195435116475|43.6714467250742|57.9886416412867|102.182277334858|1|0|25.6770282267528|1|0|137.697428463574|1|1|102.084975930303|1|0|1|71.1271830375265|1|1|326.263503759564|373.319543433021|370.297779345445|434.116246434884|1|1|278.248108468442|436.281533140085|0|423.188827054811|0|0" noises="0.0959968566894531|0.0959968566894531|0.0959968566894531|0.0959968566894531|0.0959968566894531|0.0959968566894531|0.0959968566894531|0|0.0959968566894531|0.0959968566894531|0|0.0959968566894531|0.0959968566894531|0.0959968566894531|0.0959968566894531|0.0959968566894531|0|0.0959968566894531|0.0959968566894531|0.0959968566894531|0.0959968566894531|0.0959968566894531|0.103506075628708|0.0959968566894531|0.127912360052516|0.0959968566894531|0.116875698739669|0.0959968566894531|0.110071519473624|0|0.0959968566894531|0|0" />
        <fragment mz="1156.65063476563" charge="1" ion="y10" responses="0|24.0857463363618|0|302.604327821133|729.672123402057|382.992949913218|79.9404097711433|0|470.116404041496|125.693591900141|0|152.892189514429|0|267.033481852827|749.320644634906|632.0199112101|0|681.230554463536|0|0|0|992.802890877481|1482.30096907542|937.998066631512|1505.2936883459|981.045672307672|2051.1319190325|857.141243570466|1128.03406909725|0|1491.45425949577|0|0" signaltonoises="1|8.7152461532375|1|42.6028663847067|116.673216758333|75.6755037769481|21.8707090796329|0|57.9847546733109|24.9551962267247|0|27.7682193099673|1|60.299467689539|79.0348583847804|119.830124890568|0|101.278038000084|1|1|1|199.021015972801|243.583339063293|155.573619920771|288.145340347847|198.991418211746|386.416173324185|187.375446483312|290.681171530456|0|338.154033853319|0|0" noises="0.0959968566894531|0.0959968566894531|0.0959968566894531|0.0959968566894531|0.0959968566894531|0.0959968566894531|0.0959968566894531|0|0.0959968566894531|0.0959968566894531|0|0.0959968566894531|0.0959968566894531|0.0959968566894531|0.0959968566894531|0.0959968566894531|0|0.0959968566894531|0.0959968566894531|0.0959968566894531|0.0959968566894531|0.0959968566894531|0.0959968566894531|0.0959968566894531|0.0959968566894531|0.0959968566894531|0.0959968566894531|0.0959968566894531|0.0959968566894531|0|0.0959968566894531|0|0" />
        <fragment mz="1018.51385498047" charge="1" ion="b8" responses="936.842954311308|0|0|383.075731325235|401.162871069258|0|155.751097459484|0|0|354.605534091859|0|0|225.493224703082|0|304.360484024706|215.050565332874|0|2185.41220635396|3035.75019865906|878.292469245448|2973.25541532366|0|0|0|2067.33421414678|5582.37000803152|1451.16844227331|0|0|0|1676.79776111944|0|0" signaltonoises="176.73771978297|1|1|78.0922345361937|107.726388068165|1|50.0754401615064|0|1|89.9030006496561|0|1|58.7193716341174|1|63.1147594353988|33.1494592016185|0|488.499350717112|570.995312061491|237.516265865241|644.125636353206|1|1|1|263.00093931146|448.056622899572|149.40009962616|1|1|0|269.966879645236|0|0" noises="0.0959968566894531|0.0959968566894531|0.0959968566894531|0.0959968566894531|0.0959968566894531|0.0959968566894531|0.0959968566894531|0|0.0959968566894531|0.0959968566894531|0|0.0959968566894531|0.0959968566894531|0.0959968566894531|0.0959968566894531|0.118059279549035|0|0.103742722675455|0.121616731423059|0.114710482388609|0.104257022816292|0.115891784589797|0.167390646781876|0.104561273678185|0.188086620982837|0.285902165386096|0.30286986411375|0.133921247975012|0.183673112316429|0|0.126913886509356|0|0" />
        <fragment mz="1214.63500976563" charge="1" ion="b10" responses="269.278145761895|0|102.388182847227|414.207389218625|230.883494042052|771.897085394163|0|0|0|0|0|0|1488.8647371784|0|6185.04850563183|0|0|0|0|4121.43082021831|0|572.498651039063|157.823289639862|276.021350922662|1117.05521837708|1429.07294143033|0|997.522248484968|0|0|0|0|0" signaltonoises="59.2652686896959|1|27.1560763808981|79.9894523623318|55.7507361105036|163.4946018581|1|0|1|1|0|1|289.941906806765|1|1152.75416639339|1|0|1|1|675.778453800438|1|121.827260019624|51.1863804337128|83.0738122249998|180.177034671001|226.997426148216|1|143.014733422697|1|0|1|0|0" noises="0.0959968566894531|0.0959968566894531|0.0959968566894531|0.0959968566894531|0.0959968566894531|0.0959968566894531|0.0959968566894531|0|0.0959968566894531|0.0959968566894531|0|0.0959968566894531|0.0959968566894531|0.0959968566894531|0.0959968566894531|0.0959968566894531|0|0.0959968566894531|0.0959968566894531|0.0959968566894531|0.0959968566894531|0.0959968566894531|0.0959968566894531|0.0959968566894531|0.0959968566894531|0.0959968566894531|0.0959968566894531|0.0959968566894531|0.0959968566894531|0|0.0959968566894531|0|0" />
        <decoy>
          <peptide id="sp|P17990|HOG1_HORVU.LSVPRCQQLLFEL.2.0.9921.True" updatedrts="0|13.7186110144674|14.100185140217|16.2397292413915|14.3178328907827|14.1394368924829|13.6817150229014|16.8301428695061|13.9521638474975|17.8517754661385|0|14.0227086551375|13.8662329004296|13.8750689285787|14.1351813160954|14.7555227863585|14.730285596959|15.806840948736|15.8207082794472|13.7169951419777|14.3424743308109|15.802138191065|15.8288662658199|15.601516968097|13.9279918081957|13.93876538815|15.9019333117606|13.8336556830238|13.7805047617171|14.733455631729|13.8830187727721|14.6217092167498|14.0785497072386" scores="0|279811144.079079|214052.281324784|4410161.08562752|584215.675752137|28580003.5094244|810400479.2143|3104218.59758006|9244318.90719083|1197.39309433296|0|288821870.204791|361393668.814545|1329206240.80419|155504.064332228|74233352.1230513|610527.125428078|6734507.53153352|1278153.91006885|3562639.4340788|90247839.1325495|30379787.2476306|59486400.0266067|969073.055452204|11975575.4849994|1224923.65111606|88715073.1193539|4748286363.50227|98577103.0032157|538373.919695669|19942281.8370599|33918.1736348932|3460878.76206314" fdr="1|0.510309278350515|1|1|1|0.951945080091533|0.92822966507177|1|1|1|1|0.606217616580311|0.955445544554455|0.353293413173653|1|0.5|1|0.538461538461538|1|1|0.563829787234043|0.920517560073937|0.851224105461394|1|0.654867256637168|1|0.86530612244898|0.187311178247734|1|1|0.789699570815451|1|0.772532188841202" recomputedscores="NaN|-0.36733579900877|-4.27594138473413|-3.33858636005924|-3.95146380463948|-1.51082434256799|-1.18768399156141|-2.72484515888554|-2.05169023132142|-6.95161963030897|NaN|-0.569004739142271|-1.24994154084867|0.275944857018812|-4.73464220762158|-0.313524750457646|-2.56724255511232|-0.803687709869524|-3.61929440594429|-3.52868206001244|-0.788240914855751|-2.78216472824407|-2.4569917506495|-4.34947277536219|-1.49452982094508|-4.2756799577497|-1.99011986937354|0.848661073160756|-2.97112074693012|-3.9341241423025|-2.07436001581506|-4.27450629272948|-2.11862467403583" pwhh="0|19.096779766580568|21.280788264813342|25.048135801008719|26.000996999333886|32.346042289354443|23.340866758215469|11.179180327878898|14.768709337183655|11.3150112071501|0|28.817808621971473|16.933419758264211|19.792738498743947|22.732471506747654|17.356945953663985|22.817895806609855|13.145222288525968|14.893557203145349|16.272262934085312|17.321727722769769|10.593714388697752|16.572279168574539|14.178290059266809|22.231990000561982|19.4838780532758|14.084301816716891|17.05847005784139|14.87211539086859|11.714855491933987|20.266283431239351|15.238911863019327|17.342932752446906">
            <fragment mz="993.50738525390625" charge="1" ion="y8" responses="0|1697.75765197342|1293.78993526728|0|601.294489086821|1590.82510379712|757.07852832394|0|1324.23116480887|74.6730235548667|0|1912.95216507828|506.419639250186|94.3886604490912|1136.43546126283|2864.94094365141|12523.7918886806|0|0|0|0|0|0|0|3286.37153615239|5371.97124119656|0|2791.46870793669|2576.78463629754|1753.15675375568|3078.08796150496|4323.83629290062|8070.03354277926" signaltonoises="0|251.116007080964|192.227054243876|1|112.660548555796|176.730831567715|112.870521882613|1|138.229565363103|23.4949253955379|0|182.552508243665|118.243638503739|36.81268314742|170.001854866852|412.545246717909|1308.00337323511|1|1|1|1|1|1|1|285.062234899471|486.454711412761|1|444.479351859168|452.566901780949|206.964291791662|428.22998027456|500.841224150864|698.479216294482" noises="0|0.0959968566894531|0.0959968566894531|0.0959968566894531|0.0959968566894531|0.0959968566894531|0.0959968566894531|0.0959968566894531|0.0959968566894531|0.0959968566894531|0|0.0959968566894531|0.0959968566894531|0.0959968566894531|0.0959968566894531|0.0959968566894531|0.101375560768233|0.119197360569754|0.0959968566894531|0.0959968566894531|0.0961499193468987|0.0959968566894531|0.171401869107671|0.113646347847186|0.176124201695311|0.180012556985559|0.166570425644718|0.0959968566894531|0.0986379404019649|0.200605272066717|0.128347220488412|0.141004331661588|0.0959968566894531" />
            <fragment mz="890.4981689453125" charge="1" ion="y7" responses="0|0|387.726450239088|126.275479789326|337.644754201947|0|286.915986643207|150.784864667173|255.986801289194|63.4461317800249|0|1286.86319396292|299.385883162355|1512.58900506044|782.974581549922|1011.05495638047|2917.71155352291|0|0|0|2814.02972376408|0|0|0|0|0|0|2118.20064735428|956.138360512417|5291.36151409179|0|2349.98159094917|4717.71399482979" signaltonoises="0|1|45.7544318227059|30.1627099829915|61.2777739234322|1|60.3171495953857|40.2050527193617|44.2460649936816|16.3999161560054|0|159.633427488922|64.2972280931731|149.473526404074|95.1886812183246|170.903078726429|457.87649018151|1|1|1|382.996373433937|1|1|1|1|1|1|187.552002805423|217.942658184406|416.386505627367|1|315.893810131406|416.159850075139" noises="0|0.0959968566894531|0.0959968566894531|0.0959968566894531|0.0959968566894531|0.0959968566894531|0.0959968566894531|0.0959968566894531|0.0959968566894531|0.0959968566894531|0|0.0959968566894531|0.0959968566894531|0.0959968566894531|0.0959968566894531|0.0959968566894531|0.0959968566894531|0.0959968566894531|0.0959968566894531|0.0959968566894531|0.0959968566894531|0.0959968566894531|0.0959968566894531|0.0959968566894531|0.0959968566894531|0.0959968566894531|0.0959968566894531|0.0959968566894531|0.0959968566894531|0.0959968566894531|0.0959968566894531|0.0959968566894531|0.0959968566894531" />
            <fragment mz="1149.6085205078125" charge="1" ion="y9" responses="0|1192.15528946871|1980.88058822621|0|2504.48224997035|1339.94616915875|1400.36808922712|0|1479.74621208808|82.8488779021462|0|2291.80186098201|1098.63347084377|4469.68711099012|3381.0857730752|0|0|0|0|9874.73121453462|8024.90400802718|0|865.875127581984|0|5671.72895847641|11685.4200702169|929.363304847455|3243.31943641945|6938.63559089486|0|4279.90695432032|0|4337.88049514726" signaltonoises="0|176.435047262697|262.894021244441|1|326.375636423972|194.705138126587|150.648181616947|1|159.281268208655|14.8234689887848|0|248.134468408005|159.881738214224|628.012985103743|503.123480776247|1|1|1|1|1523.41889528876|703.621201089855|1|128.759998402812|1|725.813987741875|1058.25652271124|149.909609756347|521.438672951313|969.533068746388|1|532.921797440966|1|694.221238081069" noises="0|0.0959968566894531|0.0959968566894531|0.0959968566894531|0.0959968566894531|0.0959968566894531|0.0959968566894531|0.0959968566894531|0.0959968566894531|0.0959968566894531|0|0.0959968566894531|0.0959968566894531|0.0959968566894531|0.0959968566894531|0.0959968566894531|0.0959968566894531|0.133628503053896|0.128738467609349|0.0959968566894531|0.170759798976779|0.0967871302059977|0.139135011845861|0.0959968566894531|0.102921602832039|0.155308274400268|0.128981855522146|0.0959968566894531|0.0995697981673872|0.139686197699106|0.0959968566894531|0.0959968566894531|0.0973335014012861" />
            <fragment mz="1246.6612548828125" charge="1" ion="y10" responses="0|331.067223724928|50.8841405719829|119.395000116808|0|794.405903125501|179.842008634793|138.550613729189|242.620752004212|0|0|106.517395367032|149.2442490872|612.264089569515|0|1602.71396352544|2278.35910150264|1496.94967055444|1978.03964487455|0|2496.23282881767|1954.12155023906|2834.60832896348|1556.1780361105|0|0|3770.13401885559|0|0|2764.65558497747|0|3563.83543762036|0" signaltonoises="0|62.294740397424|21.632063398822|25.8454790031946|1|111.651362726816|33.6396308755786|28.4963642154041|48.2641927696556|1|0|30.831748878539|30.0136949068998|98.8899020089281|1|305.714067049393|365.756954726404|317.221078970477|389.317667324653|1|387.643976953395|295.986266504345|301.536437770399|278.550247844065|1|1|252.409021908196|1|1|557.668336955456|1|651.639991456405|1" noises="0|0.0959968566894531|0.0959968566894531|0.0959968566894531|0.0959968566894531|0.0959968566894531|0.0959968566894531|0.0959968566894531|0.0959968566894531|0.0959968566894531|0|0.0959968566894531|0.0959968566894531|0.0959968566894531|0.0959968566894531|0.0959968566894531|0.0959968566894531|0.0959968566894531|0.0959968566894531|0.0962479093598168|0.146117171497019|0.122269050282085|0.177036732210914|0.115731450872113|0.161881006367471|0.178710592351055|0.252648395704246|0.0959968566894531|0.0959968566894531|0.111946872260204|0.0959968566894531|0.0959968566894531|0.0959968566894531" />
            <fragment mz="912.47198486328125" charge="1" ion="b8" responses="0|1594.75943928533|443.468216075573|42.1691394501644|0|522.964186746625|1118.68361611527|13.6447979319691|48.0007666330366|238.02891838501|0|1986.9733131239|626.017459883088|409.199895546389|2160.27338025376|28.4606975303966|533.815992210262|2593.66903648019|1870.33240560963|1469.98751072433|3907.94698171614|516.122972079045|0|453.787076592405|0|311.873972158339|1511.6141512657|846.239239261878|324.343049195598|0|1113.92482709285|0|0" signaltonoises="0|150.413475770786|86.2144201138806|15.293548310571|1|117.311258104838|145.676057305531|6.59097140928505|13.2152231863809|51.2634381617585|0|161.71283855778|72.4239983746412|118.68504883194|273.782776314784|17.7052415776334|130.115207297306|353.58769752605|171.29024207376|152.699647463441|179.544992366628|91.2276326463615|1|125.725697725631|1|61.6658180749443|180.79317807464|178.296783262733|103.720030321066|1|155.971900138552|1|1" noises="0|0.0959968566894531|0.0959968566894531|0.0959968566894531|0.0959968566894531|0.0959968566894531|0.0959968566894531|0.0959968566894531|0.0959968566894531|0.0959968566894531|0|0.0959968566894531|0.0959968566894531|0.0959968566894531|0.0959968566894531|0.150279334395622|0.119351794053061|0.170195458111868|0.196600747502499|0.130914153395561|0.206636492089759|0.158278453984059|0.146545609357222|0.0959968566894531|0.125712431287537|0.162731053229327|0.143442713172542|0.0959968566894531|0.100716049962698|0.244626470846783|0.0959968566894531|0.132831979176154|0.0959968566894531" />
            <fragment mz="1138.64013671875" charge="1" ion="b10" responses="0|0|625.264552285964|310.088672181438|700.535668194692|200.43101137838|217.790028110461|0|60.8758219468705|0|0|0|341.552752950325|441.517836735398|406.965552947319|0|0|839.893150860689|680.503307396894|756.097059321119|0|0|992.278128979459|109.254254024854|0|0|0|205.901142290844|0|1114.24237640373|334.15878597992|1754.56207136083|0" signaltonoises="0|1|88.0719162880082|41.3854548795193|94.98976496153|49.1214837948131|38.1832004253648|1|19.3313051215408|1|0|1|47.9575928415686|67.1736656881132|62.7831886425846|1|1|196.037588641647|134.840045141025|110.889443226397|1|1|183.593059934403|30.1575739850792|1|1|1|64.0904110956264|1|229.081430436849|101.725123740063|234.507562667169|1" noises="0|0.0959968566894531|0.0959968566894531|0.0959968566894531|0.0959968566894531|0.0959968566894531|0.0959968566894531|0.0959968566894531|0.0959968566894531|0.0959968566894531|0|0.0959968566894531|0.0959968566894531|0.0959968566894531|0.0959968566894531|0.0959968566894531|0.0959968566894531|0.0959968566894531|0.0959968566894531|0.0959968566894531|0.0996894661551233|0.0959968566894531|0.0959968566894531|0.0959968566894531|0.0959968566894531|0.0959968566894531|0.0959968566894531|0.0959968566894531|0.0959968566894531|0.0959968566894531|0.0959968566894531|0.0959968566894531|0.0959968566894531" />
          </peptide>
        </decoy>
      </peptide>
    </protein>
    <protein id="sp|P28814|BARW_HORVU">
      <peptide id="sp|P28814|BARW_HORVU.VTNPATGAQITAR.2.0.9999.False" updatedrts="8.48134862993723|8.39522778364123|8.43095601382125|8.38820688621363|8.42344562448448|8.4417708514042|8.41577921778719|8.38979933843662|8.41502906255179|8.44126677070102|8.375787867124|8.41623693256764|8.37694848169368|8.41671022499708|8.3497011249289|8.37664990828894|8.41220184300046|8.40742466848705|8.43995740238597|8.37584292373624|8.44555989894889|8.43035299615142|8.39179653929403|8.51154552702845|8.41009241253652|8.3754857573083|8.34750299468066|8.41201321836685|8.39869149644726|8.46413227093202|8.40902801793818|8.42762492546464|8.39139985940268" scores="9.58116407254386E+16|1.41981276994476E+18|2.26605506519884E+15|2.90021513152031E+17|5.81777232903831E+16|4.10058050841384E+16|7.89282899604808E+16|1.43089351476742E+18|7.4978593911667E+16|6.67389180591873E+16|2.58232613650985E+18|1.51887555341476E+18|2.97960708058829E+17|1.00006448559381E+20|1.66144744146524E+16|1.1000709341532E+20|3.33354828531272E+19|8.81467094674036E+18|3.2740206373607E+18|8.01800972414866E+18|6.07908341154507E+17|1.10502143016031E+17|4.74168506100516E+19|4.04437843438675E+18|1.17864742944985E+20|4.09252579670088E+18|3.22733947706741E+17|1.41034735147846E+19|5.05547304298344E+18|1.04173383916022E+18|3.79334804880413E+19|7.33380622768798E+19|2.97316468690053E+19" fdr="0|0|0|0|0|0|0|0|0|0|0|0|0|0|0|0|0|0|0|0|0|0|0|0|0|0|0|0|0|0|0|0|0" recomputedscores="7.82954193386334|8.11367127152643|5.75955141793256|6.16658544963422|7.38964247638241|7.18137359445639|6.85357661107636|8.26949603344516|6.30718155282549|7.84510829342097|8.35022540425144|8.32156635053491|7.68085245596322|8.80909153382884|6.506182079501|11.7092789136775|8.85228314655788|9.49257722530067|8.69645651359081|10.020626505186|9.22074847979166|8.17699280702137|10.6131676912694|8.69785389015783|10.9203137777856|10.1539613969482|9.37486799045769|9.98818851705403|10.2772439211524|8.60192462307297|9.92125187706557|10.3513793823878|10.0519728254568" pwhh="12.538103106677312|12.730295067405224|13.066324606459034|12.594373393742172|13.249140149206045|13.004252765415153|13.321925064212527|13.248985793036628|13.031177438690426|12.826142352556651|12.964018557237203|12.767801109986527|13.225446006645788|12.908385406089275|12.99095713327012|12.877193980984121|12.973094590636967|12.970302693384122|13.064664655540577|12.941291678040331|12.938967885840766|13.041141260871877|12.945085808533131|13.007011663368248|12.894194087870908|13.145912155932548|13.014817517868995|12.818288900858834|12.873157775468121|12.916017300594767|12.805739292077741|13.001914557208806|13.072495143634162">
        <fragment mz="985.542541503906" charge="1" ion="y10" responses="6793.48014582928|8602.22930416067|7834.79941985731|5424.15525492937|10815.7428749998|10601.9229792947|5601.56570558774|8268.3495521473|12649.0743335997|8741.16674006814|28989.4567120317|20938.8487606956|12488.2994858171|41673.3515931586|42197.2326027929|100850.115978461|131545.815287905|151660.543857057|150665.081471675|97469.6361756592|167938.344457886|102472.927370526|177830.724433014|85276.8911409296|219034.72076554|259718.265212562|310682.336817322|107965.717590468|131261.275584767|216068.391711044|118795.648628956|138288.410536507|102256.232724356" signaltonoises="1334.37545004175|1876.37913639387|1592.18853656955|1221.25114179714|1947.64146220593|2224.97738997981|1106.65108549916|1505.34511333081|2288.93990915488|1890.71394562047|2453.32448055424|3104.50621031908|2482.84767603886|3590.63908986218|2857.45288719653|5169.53771789931|4877.68994180067|6499.86638721782|4057.80900751316|4363.50513824472|5452.5294556692|5429.3099570168|4801.01600880825|4848.74007063703|6668.72605757165|4794.56244383426|5753.96102186646|4203.15233260663|4468.44750879992|4400.06082764253|3912.39679632356|4728.80478207274|3938.18802330787" noises="0.107265492567225|0.0959968566894531|0.0959968566894531|0.0962464314285869|0.0959968566894531|0.0959968566894531|0.0959968566894531|0.0959968566894531|0.0959968566894531|0.0959968566894531|0.22574428490994|0.135586453475845|0.0959968566894531|0.228116451225765|0.278044894494442|0.386106882536125|0.534380001102549|0.441804805394291|0.708542513326928|0.424554920076247|0.582260203176934|0.357167525163483|0.705445158046623|0.337225120656109|0.640079483446122|1.01133977361812|1.02471249349976|0.511475454367061|0.581628820158673|0.945632603151602|0.597133523955692|0.560490336548631|0.491677580520249" />
        <fragment mz="817.45263671875" charge="1" ion="y8" responses="4679.08561413524|5878.52973163351|3976.24513615996|3045.42891997388|5464.85268998117|6171.97114426546|3960.75058445148|3917.34127040702|7427.84186919666|4052.92560065703|15501.4715026464|11685.9955616006|6952.98709976863|22811.0883096238|22923.4141979639|50564.3991802526|72685.7673127407|72757.1684809579|73183.8422426632|49732.4762999778|80513.219786375|52883.6715960896|93697.0676694749|44829.0154086996|110394.870654564|138179.804440275|167655.067192672|59397.9712476782|71004.6688796004|111913.018166636|60618.6603542992|75151.1796770481|50984.6055175769" signaltonoises="889.624478171873|1261.49555149903|884.893704860055|651.48563607263|1069.63545528836|1029.60616486653|828.781968639786|807.250935533271|1568.52949150057|906.483073973631|1304.28554354191|1447.24986607222|1218.47055171541|1944.85838998477|1757.03682626691|2503.40469873902|2136.7380946504|2376.10800662309|2288.99869260236|1776.35483821087|2548.87937130903|2005.58339482312|2397.71495845667|1805.92753440543|2979.71343988113|2217.29624354167|2342.61127361402|3165.79839605001|1763.91475832653|2066.60784421316|1857.87477857159|1594.83521339624|1409.93794804213" noises="0.110321318669417|0.0959968566894531|0.0959968566894531|0.0959968566894531|0.10798072666768|0.115848148321085|0.0959968566894531|0.0977676509880398|0.0959968566894531|0.0959968566894531|0.233219852208191|0.159684375077024|0.113836445041986|0.241570262130786|0.265263323294711|0.424947426821414|0.706418865193483|0.652201814551886|0.670462352191393|0.583795509761105|0.671551635098994|0.540743977658547|0.801224804193305|0.517864096767258|0.771224826188588|1.27178551934837|1.46990961077089|0.399203645748542|0.832910509092202|1.13086661008135|0.668790597649501|0.97035110533215|0.770980646565454" />
        <fragment mz="716.404968261719" charge="1" ion="y7" responses="3607.18892149949|4559.17693369999|3594.08818651818|3482.32191256542|4730.95278033892|7229.66096486968|3129.98340888773|3303.99787501052|6271.14927145632|4393.778385821|12733.2977818007|14060.8473734123|6409.24451831923|19752.1201775991|21003.3631679743|50792.3633843619|69235.890229139|70027.3276197945|78585.4857118076|51078.8569370886|82488.6683014301|48294.8303565383|84288.1804580964|42273.3238132328|115260.484458715|132878.587366537|161266.347949669|53453.9102512105|68629.3632342912|105223.683891585|56786.6613787746|67409.0144670108|48710.2842921306" signaltonoises="729.624904661699|1000.31846370212|731.82794401942|715.569894832388|959.318588879755|1271.47859490556|692.343968461959|695.423035371618|1300.11635788694|948.626138361075|1536.72254725549|1964.35207126031|1229.18877165624|1644.97254570865|1700.69385726677|3255.55853061335|2914.77713993946|2863.77817384957|6055.86519010758|2220.78448424416|3392.97734422139|4052.27700705226|3236.82028348957|3113.8908062754|3964.60270288174|3082.09693472053|3961.76741239826|2556.43585587082|2769.66915024919|2595.68275069418|2786.18588895267|3034.87160043687|2035.91688974685" noises="0.109242708727509|0.0959968566894531|0.0959968566894531|0.0959968566894531|0.0959968566894531|0.0959968566894531|0.0959968566894531|0.0959968566894531|0.0959968566894531|0.0959968566894531|0.157769281501419|0.119534975018913|0.100843548934289|0.242130872010286|0.246608407867153|0.302619229681782|0.480408646735011|0.48882892621672|0.24306993884053|0.42080813645694|0.461846073885941|0.24097488895422|0.512003908208806|0.268215385384025|0.545644149502435|0.824269831246006|0.792391707193869|0.415387558920536|0.498877694834611|0.784849000134717|0.4036791691071|0.417982148334338|0.46848940658963" />
```
