## Supplementary Material 1 for "Post-translational modifications drive protein stability to control the dynamic beer brewing proteome": Session.swath (part 13 of 17)

```
        <fragment mz="888.48974609375" charge="1" ion="y9" responses="2127.35439080803|2909.16010268751|2120.32670689359|827.095163647882|2747.74482337268|1839.0897092678|2632.38098920351|1964.68605730866|2548.26526410025|1672.05150582482|5783.79065205578|5723.36176821947|3095.82640358335|8944.9503731245|9158.37526173561|27061.6383095168|34069.818627327|36471.5223479312|38287.1017570304|23552.799308113|35842.0491824977|25670.7879725088|42660.6562862673|19123.3414044475|52911.0851125025|63252.0820656944|76361.4049285974|24202.6605684056|33889.6230848865|50012.2094154653|24867.0928127782|32453.5584110982|23323.0518370586" signaltonoises="450.731451588803|548.966125569833|392.48580946485|202.112188440479|621.04922449158|437.778227764261|355.5081092696|396.779489234518|535.29657027759|366.902443108085|1238.29449087646|1194.99904796654|595.104865645899|1869.27669723532|1803.02657336619|2340.25968077733|2105.16186646969|3167.88017538102|3847.00687742342|2368.44470682186|2499.0838084106|3039.27713017151|3829.59352483974|2998.37641608402|3030.86742333184|2409.18455721461|3514.20156718862|2399.47056898743|2370.54169606106|2142.83104144196|2160.42561275407|2209.56440114294|1999.75933568857" noises="0.0959968566894531|0.0959968566894531|0.0959968566894531|0.0959968566894531|0.0959968566894531|0.0959968566894531|0.0959968566894531|0.0959968566894531|0.0959968566894531|0.0959968566894531|0.0959968566894531|0.0959968566894531|0.0959968566894531|0.0959968566894531|0.107351416763667|0.199900613700629|0.311503130579263|0.220666270436782|0.191476202618433|0.200172033813015|0.303502315431383|0.16620281427137|0.222324875971722|0.132114451407679|0.339000357852415|0.509541880790712|0.423121019577852|0.211110136085234|0.267524465884201|0.453087743248879|0.24071901125593|0.292797510740188|0.246941642202596" />
        <fragment mz="1099.58544921875" charge="1" ion="y11" responses="1397.78056793112|1988.05891730703|1132.97950883342|1210.72517128476|1818.1689068776|2047.60088137004|1518.77599523094|1648.12168749045|1666.79090376615|1184.73916319967|3794.52508163657|3722.41337816204|1794.88303191469|5930.28235717756|5938.08191007231|13726.1647528311|17717.8844722544|23218.8751414091|22935.2978592112|13113.1226741044|24689.3954476292|14554.0684001845|25928.6876598623|14470.1250509371|30947.7457327732|37431.1816231417|47527.2579322596|13515.1565982418|21077.3635047331|29730.3640080402|17420.733899966|20107.2956366474|13563.7970865391" signaltonoises="262.285385857927|407.386554090569|192.271411071986|209.351983499937|362.791014154685|410.856228615034|245.372007574975|277.986006265593|294.114127485565|271.288464773954|758.830514206632|806.469678395931|359.970942799971|1178.26019897606|1194.82286692649|1673.14935472159|1571.11675555199|2312.15656465776|2705.39514228707|1788.81930639114|2629.9066622244|2204.43226156998|2126.61954135262|2032.2429826587|3944.04344905441|2124.87882686382|2400.5715673484|2151.61747756963|1984.18551683753|2327.00921979495|2223.17233462773|2239.97560672009|2223.68053093312" noises="0.0959968566894531|0.0959968566894531|0.0959968566894531|0.0959968566894531|0.0959968566894531|0.0959968566894531|0.0959968566894531|0.0959968566894531|0.0959968566894531|0.0959968566894531|0.0959968566894531|0.0959968566894531|0.0959968566894531|0.0959968566894531|0.0959968566894531|0.160936903124587|0.245843572879246|0.20258952290519|0.153908408929286|0.148802399920317|0.176283111475849|0.125153213421858|0.238558196155936|0.138996420637896|0.15832778540611|0.340593474859758|0.384051104570431|0.132721200544243|0.211414194501872|0.251784859580238|0.158770661578411|0.175427538698443|0.121314517135961" />
        <fragment mz="1200.63317871094" charge="1" ion="y12" responses="402.815666729166|491.942669995916|0|466.856580590967|0|0|316.869831816001|357.066069961565|0|0|0|0|0|0|0|0|0|0|0|0|0|0|0|0|0|0|0|0|0|0|0|0|0" signaltonoises="86.1311248141878|94.5763853583328|1|91.4622445180881|1|1|77.53730871464|77.5849173378132|1|1|1|1|1|1|1|1|1|1|1|1|1|1|1|1|1|1|1|1|1|1|1|1|1" noises="0.0959968566894531|0.0959968566894531|0.0959968566894531|0.0959968566894531|0.0959968566894531|0.0959968566894531|0.0959968566894531|0.0959968566894531|0.0959968566894531|0.0959968566894531|0.0959968566894531|0.0959968566894531|0.0959968566894531|0.0959968566894531|0.0959968566894531|0.0959968566894531|0.0959968566894531|0.0959968566894531|0.0959968566894531|0.0959968566894531|0.0959968566894531|0.0959968566894531|0.0959968566894531|0.0959968566894531|0.0959968566894531|0.0973500099991009|0.0959968566894531|0.0959968566894531|0.0959968566894531|0.0959968566894531|0.0959968566894531|0.0959968566894531|0.0959968566894531" />
        <decoy>
          <peptide id="sp|P28814|BARW_HORVU.ATIQAGTAPNTVR.2.0.9999.True" updatedrts="9.28650893353983|7.75345497508207|10.7801662805786|10.1159524024744|8.18324953846835|8.56799075030457|9.90037784570689|0|7.88553150403165|9.60740942828006|7.86468967943697|7.87202342096336|8.72537109716063|9.68560245210907|7.85547327057405|8.81401804695845|0|7.85574537077226|8.1220120486037|7.84288229376879|8.03805658389446|10.6479215822293|7.84508717984756|9.04316528075765|0|0|9.57057548257706|7.85472395728178|10.2349955987551|0|0|0|7.88380432525712" scores="99016.4644606511|1915125.66913461|24605855.0816399|1416089.24305092|4317659106.08277|87281609.6541842|26014158.3839436|0|4133602.88194795|628519455.806769|3284633.42347996|16866734581.9615|4278573221.98943|119010316.337449|13804313.3225749|10376602.6732438|0|3443453.75872285|20691644754.2584|587260887.35944|267350.612208423|126510786.074873|688795.787669569|857131.469210315|0|0|24431484.7042127|35437342406.7306|10033.127964336|0|0|0|4027468407.14449" fdr="1|1|1|1|0.510344827586207|0.939814814814815|1|1|1|0.49859943977591|1|0.376119402985075|0.606451612903226|1|1|0.772727272727273|1|1|0.239782016348774|0.401162790697674|1|0.44131455399061|1|1|1|1|0.537170263788969|0.033003300330033|1|1|1|1|0.305475504322767" recomputedscores="-4.11988313859523|-3.78268492791928|-2.1904404170617|-5.10696575684707|0.24591247688492|-1.49054900159845|-2.61654845844163|NaN|-3.95142698759866|-0.180952142564609|-3.55908572138653|0.322907075385399|-0.162007572924614|-3.10062860560973|-2.61847718544467|-1.3015440279426|NaN|-2.8812777589852|0.43936110489435|-0.156798816813419|-3.20605481954922|-0.738842807219049|-3.2491004222456|-3.97595045547206|NaN|NaN|-0.676660924755985|1.35735938134085|-4.81814899681379|-Infinity|NaN|NaN|0.138056986748901" pwhh="10.787309761790462|12.504935441314757|16.919029044622729|29.951496150353762|16.721719899282043|20.688471866336712|11.974056634667901|0|12.997076973678249|14.271893636579035|14.48176931435958|16.760781664036319|20.261547115719154|17.999414718889383|26.928189291696064|16.710944858630292|0|13.715248139534506|23.609114204712029|19.4551708995096|13.540824415022676|17.477468531236518|22.70665908916321|16.162134280768676|0|0|18.721467008548824|18.929936267622089|13.812399631991948|0|0|0|14.537624729390425">
            <fragment mz="1014.5326538085937" charge="1" ion="y10" responses="0|0|551.926154139772|116.201238716963|444.677167860719|1133.69861884201|73.2006551921107|0|0|620.098664814708|243.757444572702|0|410.543872857527|0|1115.91948617437|1097.64727171057|0|733.262158409036|0|278.420692986336|552.709422265427|1032.81008108611|0|34.9365432969513|0|0|0|445.600022901779|37.3854107417467|0|0|0|818.039579548858" signaltonoises="1|1|105.244383035121|23.6293527946906|44.421813859466|150.023630852028|25.3097719239362|0|1|90.2407758686136|66.2362036290842|1|71.0621139690477|1|104.813238473639|158.179822630879|0|161.951902703359|1|59.2362563831195|105.36269187241|160.23184921208|1|16.3608798387806|0|0|1|101.213967659799|21.2175000561847|0|0|0|185.807526802057" noises="0.0959968566894531|0.0959968566894531|0.0959968566894531|0.0959968566894531|0.0959968566894531|0.0959968566894531|0.0959968566894531|0|0.0959968566894531|0.0959968566894531|0.0959968566894531|0.0959968566894531|0.0959968566894531|0.0959968566894531|0.0959968566894531|0.0959968566894531|0|0.0959968566894531|0.0959968566894531|0.0959968566894531|0.0959968566894531|0.0959968566894531|0.0959968566894531|0.0959968566894531|0|0|0.0959968566894531|0.0959968566894531|0.0959968566894531|0|0|0|0.0959968566894531" />
            <fragment mz="815.43701171875" charge="1" ion="y8" responses="285.708975111287|687.710773263184|0|101.808947306989|1706.14371982347|13.2472231164191|1109.42076751554|0|1947.26547558125|0|4351.48516062339|2342.27082835483|234.422022902729|600.83983976645|3962.96706701668|0|0|3992.73403137136|4089.58698561182|4282.45147636874|5146.92712147087|0|2497.57907860671|0|0|0|3680.97656931678|1034.51016856278|2769.86171599093|0|0|0|584.005234955796" signaltonoises="74.0200644566205|159.850299297126|1|32.7056947818156|373.403507385033|7.91484385826728|168.749179846015|0|433.686007420911|1|534.476640139087|394.331855176751|68.4499090220809|95.4529311474625|473.736586172259|1|0|490.406217036049|520.890164933983|547.148931059286|539.100088066565|1|351.075320118554|1|0|0|355.606251329173|198.820391937277|338.131055229313|0|0|0|135.650577372952" noises="0.0959968566894531|0.0959968566894531|0.0959968566894531|0.0959968566894531|0.0959968566894531|0.0959968566894531|0.0959968566894531|0|0.0959968566894531|0.0959968566894531|0.144621938935371|0.0959968566894531|0.0959968566894531|0.156302593334809|0.164016842336486|0.10631497046449|0|0.162006425871414|0.131887034874515|0.12609868516956|0.192157190335015|0.0959968566894531|0.142936959616874|0.0959968566894531|0|0|0.147079308132374|0.0959968566894531|0.0959968566894531|0|0|0|0.0959968566894531" />
            <fragment mz="758.41552734375" charge="1" ion="y7" responses="0|0|140.879629329049|73.7689460696693|0|0|66.1087756307426|0|89.0825239591697|0|881.981363162942|0|0|77.5763119793893|0|1367.08671281959|0|0|1199.98086608154|1705.66436622284|0|513.801436025857|1972.08508636713|0|0|0|691.96058295414|1022.97841052354|136.226422440743|0|0|0|1204.0015705627" signaltonoises="1|1|43.1043390903161|22.2653497158432|1|1|24.0806002323499|0|24.7115798080098|1|194.070796213121|1|1|29.0674220545519|1|242.906230400739|0|1|154.527263472281|191.636821300652|1|67.9525467699743|299.082683341441|1|0|0|135.906999998932|143.974232858995|38.7712540842642|0|0|0|168.14912596398" noises="0.0959968566894531|0.0959968566894531|0.0959968566894531|0.0959968566894531|0.0959968566894531|0.0959968566894531|0.0959968566894531|0|0.0959968566894531|0.0959968566894531|0.0959968566894531|0.0959968566894531|0.0959968566894531|0.0959968566894531|0.0959968566894531|0.0959968566894531|0|0.0962222816179561|0.0959968566894531|0.0959968566894531|0.0959968566894531|0.0959968566894531|0.0959968566894531|0.0959968566894531|0|0|0.0959968566894531|0.0959968566894531|0.0959968566894531|0|0|0|0.0959968566894531" />
            <fragment mz="886.47412109375" charge="1" ion="y9" responses="1486.87033722085|0|224.362776377684|35.9490521195392|0|0|403.356358086957|0|0|1416.70636347139|0|0|1244.8767242014|3421.69667366191|0|708.96262571824|0|0|585.503633282434|0|0|1214.68761197721|543.181000136427|0|0|0|482.645663170222|0|1473.3853544365|0|0|0|0" signaltonoises="171.455867491619|1|55.9591573647144|11.9664761089061|1|1|87.7077248361227|0|1|243.663295656467|1|1|190.422537904815|445.724273536929|1|120.099486785766|0|1|97.0249146492771|1|1|210.469894156324|69.8742303866575|1|0|0|133.604972011622|1|276.36500388795|0|0|0|1" noises="0.0959968566894531|0.0959968566894531|0.0959968566894531|0.0959968566894531|0.0959968566894531|0.0959968566894531|0.0959968566894531|0|0.0959968566894531|0.0959968566894531|0.0959968566894531|0.0959968566894531|0.0959968566894531|0.0959968566894531|0.0959968566894531|0.0959968566894531|0|0.0959968566894531|0.0959968566894531|0.0959968566894531|0.0959968566894531|0.0959968566894531|0.0959968566894531|0.0959968566894531|0|0|0.0959968566894531|0.0959968566894531|0.0959968566894531|0|0|0|0.0959968566894531" />
            <fragment mz="1127.61669921875" charge="1" ion="y11" responses="55.9819837849951|52.7096595407757|344.773249875787|1042.92740690886|173.48404431181|50.5501737970696|142.00203408971|0|0|0|0|154.822440816198|0|57.1272489000095|0|0|0|0|437.377659530271|578.144778950842|843.274432123643|370.670938165423|0|0|0|0|297.03314386247|248.641068277808|418.881852463005|0|0|0|760.933207286048" signaltonoises="17.0464124570032|12.726226922824|57.5667714286903|95.6446922404311|35.4158308200805|12.4700306918375|33.4989660428824|0|1|1|1|26.8400004693615|1|23.6986616968037|1|1|0|1|70.7475329013396|87.4923790841842|116.416663093053|53.852694228723|1|1|0|0|76.8585094417002|47.4257640925413|89.8444247357767|0|0|0|127.186651926175" noises="0.0959968566894531|0.0959968566894531|0.0959968566894531|0.0959968566894531|0.0959968566894531|0.0959968566894531|0.0959968566894531|0|0.0959968566894531|0.0959968566894531|0.0959968566894531|0.0959968566894531|0.0959968566894531|0.0959968566894531|0.0959968566894531|0.0959968566894531|0|0.0959968566894531|0.0959968566894531|0.0959968566894531|0.0959968566894531|0.0959968566894531|0.0959968566894531|0.0959968566894531|0|0|0.0959968566894531|0.0959968566894531|0.0959968566894531|0|0|0|0.0959968566894531" />
            <fragment mz="1228.6644287109375" charge="1" ion="y12" responses="76.2461092790881|0|91.2338595062721|41.6790334104869|111.1943456998|0|0|0|138.714396898283|134.941215472178|0|174.487083962245|0|0|285.060369557339|0|0|0|0|420.778450428317|350.589703036031|43.2211103360604|266.700707922075|208.593256792525|0|0|0|343.558342605605|181.34033048623|0|0|0|261.064621968122" signaltonoises="13.3023394166547|1|19.6451514314582|12.3668939989041|24.2035431219794|1|1|0|26.4272159563757|18.8840505875566|1|28.2787825165957|1|1|41.2847089533403|1|0|1|1|71.6730163970098|60.8869837272637|13.0182356053504|49.1384405498258|40.7484483100332|0|0|1|52.8589643570611|38.5786344726123|0|0|0|46.3912913553248" noises="0.0959968566894531|0.0959968566894531|0.0959968566894531|0.0959968566894531|0.0959968566894531|0.0959968566894531|0.0959968566894531|0|0.0959968566894531|0.0959968566894531|0.0959968566894531|0.0959968566894531|0.0959968566894531|0.0959968566894531|0.0959968566894531|0.0959968566894531|0|0.0959968566894531|0.0959968566894531|0.0959968566894531|0.0959968566894531|0.0959968566894531|0.0959968566894531|0.0959968566894531|0|0|0.0959968566894531|0.0959968566894531|0.0959968566894531|0|0|0|0.0959968566894531" />
          </peptide>
        </decoy>
      </peptide>
      <peptide id="sp|P28814|BARW_HORVU.ATYHYYRPAQNNWDLGAPAVSAYCATWDASKPLSWR.5.1.False" updatedrts="14.623551907585|16.9957121319191|15.2866796561252|15.3558229114253|13.9970230111516|12.3386536305817|15.1411562278743|17.0396790098772|16.9758407781062|15.2686919657643|15.4162874966263|15.4061382795156|15.3390671216178|14.4108170111841|15.5551015416177|0|0|14.7075855327831|0|0|15.9421329056077|14.6764081443029|0|14.6172493335544|14.5963286218906|14.5815220130433|14.5974307760346|14.6173454315387|14.6036850425907|14.5865873751046|14.6173268226243|14.6019497890325|14.5818086508077" scores="5465350238.09964|2851525.46627537|954670964.462324|34781.9942567345|54959.3113354293|10338.7716370645|47414.7849537453|30179.4651348644|31462.1562860297|5388824.39221103|6416482.23532617|29621.8802641647|101325.397127184|95310.6465708248|70801306.5642088|0|0|3402899.5038209|0|0|2769.96008948597|256897284.686103|0|80810725673.6205|19704972780109.2|162614226785684|989794616602161|30863693791107.7|117411534422116|219605194117115|12899578963236.2|3219485767937.61|42988716351900" fdr="0.0875912408759124|1|0.670391061452514|1|1|1|1|1|1|1|1|1|1|1|1|1|1|1|1|1|1|0.399026763990268|1|0.163522012578616|0|0|0|0|0|0|0|0|0" recomputedscores="1.31456686874187|-3.18277365993634|-0.439651776356764|-4.21997069487245|-4.9337682588774|-7.06180913260115|-4.54929106440213|-4.54877279288453|-5.56704491037564|-2.22382153990859|-2.76413321929209|-5.11139100764643|-5.57230315515044|-6.87362822493123|-3.11561692169645|-Infinity|NaN|-4.12816232356831|NaN|NaN|-6.60073806778098|-0.434237095541031|NaN|0.94736494564241|2.82883498876048|4.62489034992612|6.6708156053425|3.9288798014613|4.34327666205333|4.7748946341037|2.95162879866147|3.39267204668382|3.95477035638816" pwhh="22.255988321950181|10.455237724347981|14.872910669649041|11.91137555543536|8.1230564610095239|19.990406113379336|22.720349113051597|11.391515770910786|10.737734055408591|13.107352070624376|13.663793462188803|12.55343186599082|13.251630455597873|14.461020217092441|13.50074937608135|0|0|13.53458797507338|0|0|9.805662406488759|16.440072129525877|0|14.096798812683771|13.05042378510886|14.052865576067481|13.085710395851072|15.45018202272492|20.338167599620977|12.811644534663682|18.254692302663628|14.502578794505702|16.367757831045989">
        <fragment mz="1011.46630859375" charge="2" ion="b17" responses="1322.52892985634|88.0584378098293|772.081840753169|0|0|0|52.6026134022536|71.2936660505891|0|0|1322.34328764416|724.323695013099|0|0|621.661016652829|0|0|0|0|0|850.70153498264|0|0|2383.89156598331|22862.9053259957|29645.3377941229|26922.0689399715|12787.0728136743|13716.1593988215|20818.4155792539|12682.0912649135|5552.95265775369|14542.6687451313" signaltonoises="191.342612030181|18.944957762409|124.209039884953|1|1|1|20.4533899157012|13.1796391533676|1|1|190.128106185633|153.405360160683|1|1|90.1690608646917|0|0|1|0|0|101.893876308096|1|0|286.630523045811|965.61406821606|946.338338738644|946.722624745022|954.503677744591|822.890802499837|809.139155296007|736.413094391843|439.823205764258|762.582226044852" noises="0.0959968566894531|0.0959968566894531|0.0959968566894531|0.0959968566894531|0.0959968566894531|0.0959968566894531|0.0959968566894531|0.0959968566894531|0.0959968566894531|0.0959968566894531|0.0959968566894531|0.0959968566894531|0.0959968566894531|0.106282235013413|0.0959968566894531|0|0|0.248677807782497|0|0|0.24910806747325|0.174335875851787|0|0.149548104869772|0.268261609816899|0.439009941760212|0.523749640559609|0.172790436135898|0.164619666503429|0.357194403169469|0.192899160439935|0.187925794299131|0.212800058275389" />
        <fragment mz="975.94775390625" charge="2" ion="b16" responses="233.373131816449|86.1529672734025|178.818926056806|55.2119815878171|0|83.423083945594|18.5921299807549|0|65.2184691732476|0|0|0|0|395.071767337513|0|0|0|946.229561737366|0|0|1023.88478450681|1494.60009469943|0|2533.7897787634|9669.46878434646|13481.9028531183|16036.6161649312|5567.93555578186|4891.41141693003|9744.35966052912|4676.71094992364|3544.82047983333|4338.79687250448" signaltonoises="54.8001275723288|25.0443328821735|32.6762229346375|14.421987026866|1|19.4833315465304|5.37468423852812|1|14.2287778741355|1|1|1|1|85.3809978694011|1|0|0|197.975636692052|0|0|153.444564536295|283.384658042716|0|470.832017354434|1058.09304701816|1100.82186481708|1296.60178003253|800.500297267828|786.535185600702|843.301811215759|681.123373460222|658.784342078665|724.664852489891" noises="0.0959968566894531|0.0959968566894531|0.0959968566894531|0.0959968566894531|0.0959968566894531|0.0959968566894531|0.0959968566894531|0.0959968566894531|0.0959968566894531|0.0959968566894531|0.0959968566894531|0.0959968566894531|0.0959968566894531|0.0959968566894531|0.0959968566894531|0|0|0.0959968566894531|0|0|0.0959968566894531|0.0959968566894531|0|0.0959968566894531|0.200064432650556|0.262194565047012|0.261080005334646|0.136894156507541|0.113724615563462|0.234109435656781|0.12996472097297|0.111266798227033|0.129022613941999" />
        <fragment mz="1055.01477050781" charge="2" ion="y19" responses="0|158.67945879504|0|13.7294778467305|37.9284312822652|0|63.807074908018|113.934908386447|100.718172870273|0|117.535721313317|0|0|153.18932505593|329.858132691578|0|0|0|0|0|640.950249367759|0|0|2076.73891601153|5070.73010723569|7297.94069876578|9203.81945517125|3717.83671092372|2885.41847005733|4199.28092770448|1766.76481129055|3066.30678965963|2399.11602812998" signaltonoises="1|44.5480186406476|1|4.82480300514527|14.2183718165961|1|18.0328770858811|24.1876875071749|28.1062115303115|1|28.6832643269051|1|1|41.3389266303202|50.604075356987|0|0|1|0|0|120.934242235812|1|0|284.648883479097|701.428926269545|760.221778548188|830.877297866317|607.320837477214|506.910587687283|617.620844387234|386.532426108817|521.303882888493|482.195952095478" noises="0.0959968566894531|0.0959968566894531|0.0959968566894531|0.0959968566894531|0.0959968566894531|0.0959968566894531|0.0959968566894531|0.0959968566894531|0.0959968566894531|0.0959968566894531|0.0959968566894531|0.0959968566894531|0.0959968566894531|0.0959968566894531|0.0959968566894531|0|0|0.0959968566894531|0|0|0.0959968566894531|0.0959968566894531|0|0.0959968566894531|0.149139058658881|0.195440229323957|0.23336959539145|0.0959968566894531|0.119916883161557|0.13331615285202|0.10512517747433|0.0959968566894531|0.0979557945064099" />
        <fragment mz="921.434753417969" charge="4" ion="b33" responses="438.099038132591|0|246.29568328766|0|0|0|0|0|0|245.254370768236|530.988494118318|0|145.545851108009|0|0|0|0|0|0|0|3146.66066488577|0|0|0|9990.22785196848|15320.5951986876|15330.834752699|6367.22800086634|3879.51942859807|10153.8308787783|4080.73915232468|7184.49161598677|8296.92044879486" signaltonoises="112.371327208612|1|40.3174821401492|1|1|1|1|1|1|51.2440165146859|108.246133892381|1|37.1248203466176|1|1|0|0|1|0|0|299.070611470124|1|0|1|614.003853799126|615.49219223597|590.763092675773|523.246878038936|301.520667989032|481.997143805754|365.574756953637|392.883403171526|587.434087538113" noises="0.0959968566894531|0.0959968566894531|0.0959968566894531|0.0959968566894531|0.0959968566894531|0.0959968566894531|0.0959968566894531|0.0959968566894531|0.0959968566894531|0.0959968566894531|0.0959968566894531|0.0959968566894531|0.0959968566894531|0.105423820338859|0.110704713512514|0|0|0.249934590303559|0|0|0.23452450768587|0.165082247678414|0|0.116324707556971|0.287502940901375|0.412140109636588|0.460398527738373|0.17226084636856|0.2525256996788|0.334109542217145|0.227991018301218|0.224136232747369|0.157533221268877" />
        <fragment mz="890.894958496094" charge="2" ion="b14" responses="1197.21637394672|63.8038726203305|0|0|164.783983347454|0|207.227120980491|0|0|181.773218898262|443.131098538344|0|0|0|0|0|0|492.405062923705|0|0|124.785164852023|1155.88714088647|0|2691.44510897014|9879.34538000254|20220.6576368288|19003.3444621408|6685.99906695058|7958.97488610258|10502.3053007839|4204.70159075768|3306.15846979956|5416.96156821421" signaltonoises="179.804230282479|15.5492149017927|1|1|44.6148251645621|1|42.4114379806821|1|1|37.2813220439801|65.2066552081631|1|1|1|1|0|0|107.148720825201|0|0|38.3681469595514|187.300408430991|0|597.236564979297|831.794090737415|1171.47841869933|1127.71464531028|911.117904322498|763.578573998165|1110.13362645132|670.675410588814|610.93648794905|864.553169148674" noises="0.0959968566894531|0.0959968566894531|0.0959968566894531|0.0959968566894531|0.0959968566894531|0.0959968566894531|0.0959968566894531|0.0959968566894531|0.0959968566894531|0.0959968566894531|0.0959968566894531|0.0959968566894531|0.0959968566894531|0.0959968566894531|0.0959968566894531|0|0|0.0959968566894531|0|0|0.0959968566894531|0.0959968566894531|0|0.0977703366106431|0.253561593836898|0.325287830518177|0.320034767801033|0.135978455884846|0.130190723618617|0.187444858657575|0.134146870525354|0.119021933835448|0.123460912411331" />
        <fragment mz="944.53125" charge="1" ion="y8" responses="1549.79512491624|50.7696732911049|1315.75029477375|191.876737468155|0|653.442518121745|503.381426822446|19.7252212706976|35.9515642013982|1244.26947183438|2865.92782112031|1642.59334869755|812.87178002659|0|3513.51994207724|0|0|0|0|0|3793.51975146809|1872.08971603576|0|3824.25072219385|17073.655976747|15771.3505235573|19346.3217061345|7723.83692577125|6993.81048821994|13633.6713648872|7092.08931960326|4800.35952007183|7677.31890780361" signaltonoises="230.531825750246|14.0712553764321|241.507118873438|50.7294632839938|1|102.529190626406|79.1230310172411|6.39574751664938|14.7274019996229|242.76911774044|556.69647411522|347.473521959654|150.457988698108|1|681.382142196524|0|0|1|0|0|261.951920735048|313.117794683855|0|413.931170014995|935.499487084963|869.694586021465|967.798103228286|884.027966258805|556.123107593534|850.049727215067|822.399479830956|572.208810495831|943.815384253999" noises="0.0959968566894531|0.0959968566894531|0.0959968566894531|0.0959968566894531|0.0959968566894531|0.0959968566894531|0.0959968566894531|0.0959968566894531|0.0959968566894531|0.0959968566894531|0.0959968566894531|0.0959968566894531|0.0959968566894531|0.107651675709743|0.0959968566894531|0|0|0.155699221118229|0|0|0.188815438348259|0.11617184148584|0|0.174375602815828|0.307104929349669|0.398536076300789|0.430113705811366|0.16800886098127|0.22918316414468|0.341890362500838|0.153001761316418|0.174013709731954|0.156922759396231" />
        <decoy>
          <peptide id="sp|P28814|BARW_HORVU.WSLPKSADWTACYASVAPAGLDWNNQAPRYYHYTAR.5.1.True" updatedrts="12.2489942451698|17.1206681390852|16.1924194249632|15.6765416171775|13.4472000246923|0|0|0|14.2066155391342|16.8932687166405|16.696544930643|14.9078420527686|16.6276706601186|16.0431821751717|15.9823747472467|15.140335982157|14.7262770019999|0|0|15.987673402405|16.0148875737383|14.9450040891317|15.9950350768074|15.3736066944937|0|16.1906651718097|0|16.6300168372676|12.02747007276|16.2780262340524|16.4331254502676|16.4006351460442|0" scores="227.977437363374|7131568.69885456|43168.0240974004|198829.758814313|3438.2182121756|0|0|0|3775.78227077259|30997.7124361345|84.1712778173334|4345.32477061931|22277.671878676|3468.10508160746|36004.9742727514|1822.53331613216|4265026.68438971|0|0|1191.99896877601|1669.82837262582|118757.077687604|2820.79562984929|4472.69991993226|0|16375.0472148769|0|602181.718401561|1565.7650043927|55835.0558426329|18473.5395916714|6221.1064027069|0" fdr="1|1|1|1|1|1|1|1|1|1|1|1|1|1|1|1|1|1|1|1|1|1|1|1|1|1|1|1|1|1|1|1|1" recomputedscores="-6.06739388854067|-2.78466584430291|-4.78434331998535|-3.47962541972479|-6.13747610462075|NaN|NaN|NaN|-6.41532812224088|-4.48167444054783|-7.66639562432726|-5.94498138850148|-6.23015166664852|-8.38829317040325|-6.42777905150425|-6.70198483815403|-5.27684679022936|NaN|NaN|-7.01681520043494|-6.82053974340328|-3.77860166111651|-5.05303928863823|-6.32591599054909|NaN|-5.39056777110464|NaN|-3.83067546306982|-6.54853819747543|-4.72438756505046|-5.92860632838033|-5.34054452237892|NaN" pwhh="12.554747013963585|9.2984301088152|16.373005264367464|13.692279711264966|20.586452946418934|0|0|0|16.219847774784654|11.318833506054597|11.956724191683993|12.958283021620989|14.009651527335587|22.751699029124328|16.294149418475161|12.696315596929574|11.998154087613235|0|0|8.4279466144709012|15.502422089307501|11|12.098468421773115|14.05631114333066|0|12.933334244270892|0|9.2976543348724547|9.6827928085935877|13.363976614872124|12.359399322300195|13.845792881133262|0">
            <fragment mz="919.43255615234375" charge="2" ion="b17" responses="0|107.583079939309|30.1685872075416|0|499.268239941447|0|0|0|126.558747892562|0|0|0|0|996.903463226577|0|0|0|0|0|851.170091498368|1689.66990557225|1471.40391975939|3486.42450097159|0|0|1460.63806219131|0|0|0|1261.62888053228|0|0|0" signaltonoises="1|35.6099521580601|8.16462723447074|1|90.8038685941164|0|0|0|32.3777670936657|1|1|1|1|190.587668855763|1|1|1|0|0|192.778021587155|178.984072294373|298.985669102656|284.811107814761|1|0|205.863323119618|0|1|1|125.40200500211|1|1|0" noises="0.0959968566894531|0.0959968566894531|0.0959968566894531|0.0959968566894531|0.0959968566894531|0|0|0|0.0959968566894531|0.0959968566894531|0.0959968566894531|0.0959968566894531|0.0959968566894531|0.0959968566894531|0.0959968566894531|0.113405882288038|0.14717325932757|0|0|0.122772785360135|0.195935971624148|0.135063944523967|0.170968002720075|0.121422760551442|0|0.144582290639544|0|0.11694690437569|0.0959968566894531|0.220147457609309|0.13491720949533|0.125871009063358|0" />
            <fragment mz="883.91400146484375" charge="2" ion="b16" responses="201.560490090245|0|0|0|102.263746080528|0|0|0|61.3913330062641|26.5377586138384|78.6134898471851|220.39163866626|195.286113735376|165.361914683567|0|292.028348312514|979.15021413931|0|0|641.629575751115|0|0|0|1411.05201302556|0|0|0|92.1719317627147|0|0|294.829295738589|291.428441327579|0" signaltonoises="46.022644716409|1|1|1|32.001291119477|0|0|0|18.7057831357898|7.88797863555077|19.7185095194301|49.6454486843322|40.7441653042083|44.9567992920486|1|53.5361713680988|125.960971649247|0|0|120.050254533183|1|1|1|162.890210464482|0|1|0|23.3163510994044|1|1|64.8473595678508|78.5431577548125|0" noises="0.0959968566894531|0.0959968566894531|0.0959968566894531|0.0959968566894531|0.0959968566894531|0|0|0|0.0959968566894531|0.0959968566894531|0.0959968566894531|0.0959968566894531|0.0959968566894531|0.0959968566894531|0.0959968566894531|0.0959968566894531|0.0959968566894531|0|0|0.0959968566894531|0.0959968566894531|0.0959968566894531|0.0959968566894531|0.0959968566894531|0|0.0959968566894531|0|0.0959968566894531|0.0959968566894531|0.0959968566894531|0.0959968566894531|0.0959968566894531|0" />
            <fragment mz="1147.0484619140625" charge="2" ion="y19" responses="0|67.0971792143096|122.325941066385|156.849421651393|0|0|0|0|0|20.9866516736945|0|0|0|0|215.064434195155|0|374.63823413071|0|0|492.934106435975|810.913084412906|0|585.538195838027|0|0|2417.60074722577|0|0|176.596769424801|2143.35678517966|812.325000109791|1327.08093562446|0" signaltonoises="1|12.7208197948192|22.2184056868222|24.6310159118277|1|0|0|0|1|8.19453043521528|1|1|1|1|58.5142303494086|1|64.6221846365829|0|0|97.1045933503839|117.986361410992|1|108.018277764726|1|0|486.903329970353|0|1|48.9469980751207|430.786440702099|190.593769610792|270.752992278535|0" noises="0.0959968566894531|0.0959968566894531|0.0959968566894531|0.0959968566894531|0.0959968566894531|0|0|0|0.0959968566894531|0.0959968566894531|0.0959968566894531|0.0959968566894531|0.0959968566894531|0.0959968566894531|0.0959968566894531|0.0959968566894531|0.0959968566894531|0|0|0.0959968566894531|0.0959968566894531|0.0959968566894531|0.0959968566894531|0.0959968566894531|0|0.0959968566894531|0|0.0959968566894531|0.0959968566894531|0.0959968566894531|0.0959968566894531|0.0959968566894531|0" />
            <fragment mz="946.69140625" charge="4" ion="b33" responses="46.9584166002222|18.4017902373277|0|28.5507047712151|0|0|0|0|100.908425100032|33.4360117534509|0|24.5260355340017|0|0|161.301846533175|23.992467266212|0|0|0|0|0|0|296.197338474051|138.878144814404|0|0|0|69.0054644747852|67.4552709886074|0|0|0|0" signaltonoises="13.5811167329889|6.04256473382281|1|7.86881695961719|1|0|0|0|17.7483768216411|8.63869917663612|1|5.8169502141455|1|1|29.950538956529|5.26154357087188|1|0|0|1|1|1|57.5223026319692|21.3496905293545|0|1|0|11.3172739204218|20.7942454428205|1|1|1|0" noises="0.0959968566894531|0.0959968566894531|0.0959968566894531|0.0959968566894531|0.0959968566894531|0|0|0|0.0959968566894531|0.0959968566894531|0.0959968566894531|0.0959968566894531|0.0959968566894531|0.0959968566894531|0.0959968566894531|0.0959968566894531|0.0959968566894531|0|0|0.0959968566894531|0.0959968566894531|0.0959968566894531|0.0959968566894531|0.0959968566894531|0|0.0959968566894531|0|0.0959968566894531|0.0959968566894531|0.0959968566894531|0.0959968566894531|0.0959968566894531|0" />
            <fragment mz="790.86376953125" charge="2" ion="b14" responses="0|0|43.430292938526|101.056318146062|0|0|0|0|0|0|142.463156472615|0|42.4616532586608|0|230.477926539247|0|228.989925980908|0|0|0|0|373.82720311394|0|309.859095124014|0|0|0|740.783399652929|678.8594838351|1159.44430197267|636.057782594891|1055.81366068611|0" signaltonoises="1|1|13.9698270863331|18.5917003239799|1|0|0|0|1|1|31.9162809486395|1|12.4143511251136|1|62.1799859336368|1|59.2938251214082|0|0|1|1|86.9334989385672|1|68.9117583171583|0|1|0|134.398361017552|121.085868951174|256.72582251943|155.266896543115|197.817416201695|0" noises="0.0959968566894531|0.0959968566894531|0.0959968566894531|0.0959968566894531|0.0959968566894531|0|0|0|0.0959968566894531|0.0959968566894531|0.0959968566894531|0.0959968566894531|0.0959968566894531|0.0959968566894531|0.0959968566894531|0.0959968566894531|0.0959968566894531|0|0|0.0959968566894531|0.0959968566894531|0.0959968566894531|0.0959968566894531|0.0959968566894531|0|0.0959968566894531|0|0.0959968566894531|0.0959968566894531|0.0959968566894531|0.0959968566894531|0.0959968566894531|0" />
            <fragment mz="1129.5537109375" charge="1" ion="y8" responses="0|0|0|0|1219.98775239033|0|0|0|599.243395231971|0|0|0|62.2702674755697|3468.96458234114|2163.71975592825|0|0|0|0|3021.50379993507|3874.5650657601|0|4266.29237617591|0|0|5562.14929990003|0|0|0|3988.63267517976|0|0|0" signaltonoises="1|1|1|1|204.063720922925|0|0|0|109.070617103606|1|1|1|17.9969573415422|333.040859447193|292.700922340384|1|1|0|0|283.298880637004|296.634917579501|1|300.680903555803|1|0|443.992696069369|0|1|1|392.100220618626|1|1|0" noises="0.0959968566894531|0.0959968566894531|0.0959968566894531|0.0959968566894531|0.0959968566894531|0|0|0|0.0959968566894531|0.0959968566894531|0.0959968566894531|0.0959968566894531|0.0959968566894531|0.176704634454779|0.124785738569666|0.25944128627083|0.203751896890068|0|0|0.239141608057083|0.311894273650143|0.220168207339892|0.325545928459117|0.146204569588593|0|0.246502403276004|0|0.128452139380667|0.186902196673242|0.198307357936846|0.133091060976542|0.189202677594652|0" />
          </peptide>
        </decoy>
      </peptide>
      <peptide id="sp|P28814|BARW_HORVU.YGWTAFCGPAGPR.2.1.False" updatedrts="13.0206102452373|12.9575150445229|12.9522424879389|12.9811593894837|12.9816846027139|13.0131259943374|12.9922643670608|12.9622557280557|12.9780181718101|13.005249026542|12.9883900020084|12.9906367724477|12.9812414578816|12.9837546349399|12.9606131086932|12.9697309629128|12.9822197303801|12.9555111330778|12.9961564467842|12.973153192481|12.9593645531386|12.9874209418798|12.9721729428632|12.9868632831741|12.9833569007682|12.9567505555551|12.9562989852993|12.9852618589561|12.9664122094547|12.9393355737205|12.9701569442195|12.9789925917398|12.9646337036373" scores="13164630571868.1|18227884269034.5|1503272437880.53|5266311755117.47|4117232692811.88|432476954112297|660819710904730|225488173816312|9621611949491.86|7.74859360932417E+15|4.57871440550974E+15|7329516499889.87|2.11501261072472E+15|54797237028152.1|1.08216585085135E+15|5.41288248973191E+15|2.27993597969826E+15|153784555209820|6.605358486637E+15|835212728241224|799861715846650|8.51959794856041E+15|3.19864681003007E+15|1.94998251182889E+16|4.10239515011261E+16|4.65481655346261E+15|2.19035826804247E+17|2.71815744073118E+16|3.8447416383247E+15|2.44283599594633E+16|2.95479702968895E+17|9.03264626458361E+16|4.1840137399978E+15" fdr="0|0|0|0|0|0|0|0|0|0|0|0|0|0|0|0|0|0|0|0|0|0|0|0|0|0|0|0|0|0|0|0|0" recomputedscores="3.66876822093337|3.92898339731275|2.0127291917807|2.9534175690663|3.24681487145691|5.95996521894141|4.05871335924317|6.00600748128485|2.93838375008555|5.98768478805828|6.8541328722996|2.72425807389664|6.29736008680896|4.84395655842907|5.93141196845074|5.14430373010366|4.05933144571691|4.99508577314553|5.63902790439985|5.67061545348224|3.28827691138984|5.84570914051088|6.31148024859194|7.06940459874135|6.62516779677221|5.22811624464674|7.38674599957659|7.02213440031906|7.36502223273273|7.84440856161386|8.85772825522528|9.8982324420765|5.16667152291876" pwhh="13.324328286946921|12.520587553411765|12.830516785932303|12.972995708845861|13.47888795998866|13.674865139272868|13.095026242106607|12.131231592175123|12.945150302551168|12.671727614941755|12.504676255550642|12.153560551022709|12.248396267441931|12.763186129053794|12.333235806651157|12.339607951307038|12.243409530425426|12.237162252738248|12.29331289098263|12.370672231967907|12.181652870819358|12.104600101376269|12.269946434818728|12.117115442554402|12.303372051753175|12.128741407900149|12.255807290714788|12.09904120200461|12.706301678004845|11.991221979331897|11.984280261170419|11.940005278148535|11.885747890432585">
        <fragment mz="804.382141113281" charge="1" ion="y8" responses="5540.66465737604|3473.72089457856|2602.240744883|8215.80821983735|6513.07299035245|8129.11675425638|6212.76597909394|6717.48333406604|8185.22452060063|5289.36387486597|12057.0858185014|12487.2412105653|14040.736703204|24371.735977499|18890.8948179111|35735.6921458949|33288.846218455|46825.1621940601|41288.0721272465|32745.5157391062|42134.3298412833|30561.9580884272|42907.8758845067|25798.5502199307|56782.1932610254|50908.3077321861|74701.5770003768|27247.2797974994|23374.5306563627|41462.9965509948|20935.3118751498|22411.1941756345|18529.6065654161" signaltonoises="611.155111480144|587.710980648372|398.947983635192|712.382066504748|525.889824710287|606.448671557926|676.94101778251|715.330549082979|598.858019707498|671.233740423282|681.716896599543|883.552796719201|830.018954813335|974.211419916991|711.299000988434|958.667347128452|737.681449579141|898.476039747653|841.432027764116|914.602819145635|797.276738860939|775.347457210448|778.977951461283|718.705943610818|954.003471619022|750.160000149704|878.205004254213|702.792180744236|651.144653292017|700.140461432998|576.913020712181|598.981280259461|528.5372991643" noises="0.152222621714191|0.128329621895664|0.137163282962316|0.203992186863033|0.243936731588872|0.225446346298113|0.185962595139875|0.209342040414077|0.25349917228753|0.167560981498257|0.379869217829873|0.310678463780933|0.368859363409051|0.508646245095533|0.581678069282606|0.810472548564307|0.944967212705481|1.16104664593699|1.06667543317015|0.774839446363176|1.18537626143173|0.890257925610805|1.21630960786914|0.799132763491627|1.27200024722599|1.52185941861382|1.8877158175658|0.880035466464223|0.833026734985946|1.35022233012559|0.835884287995529|0.860869572056758|0.807753639091575" />
        <fragment mz="875.419250488281" charge="1" ion="y9" responses="4596.74668288774|3493.36840002546|2883.25730975002|6597.176456109|4288.46723837767|5229.27971696205|4454.93134722423|5300.92797984794|6264.01893093059|4641.83627088045|12354.3427898868|10828.5447976375|11618.7778913341|22132.3479730649|16698.2973046021|29371.5130505854|25765.3550548862|41658.9578723397|34609.6800148542|29413.3384914941|36982.1265221862|28449.2015886038|35415.4927974071|20956.3523326122|51351.0149102889|41189.3533833507|69552.2170589077|26779.8052780811|22391.7569367085|39218.8516293007|21106.7093924477|23409.8515148009|15600.4214176132" signaltonoises="574.716261409869|514.611828372553|518.003447760695|725.203527557252|428.390011076904|602.859043396328|513.910006307819|591.940992095654|581.513623614058|583.647946177774|678.933260327309|673.968480391516|769.960740905519|783.391715577712|648.181647472761|835.282042849442|754.460704025229|912.313745512885|772.038122120951|796.209380758262|742.048507647015|651.487662381304|646.444974345263|663.719695665128|785.222999524713|615.775483230079|911.546458969618|633.199288622165|527.86616662696|642.935051063789|511.18834368787|568.07005558435|500.144306249337" noises="0.164330603112003|0.121584424710128|0.0959968566894531|0.16104509543436|0.180124624680749|0.151824179913136|0.189677779077454|0.182632888778481|0.190085464759304|0.170593530077226|0.382321695502173|0.310483461869742|0.322239470047284|0.557208113005436|0.540063287828855|0.753449853101447|0.699250498554781|0.972503265620407|0.976765957656036|0.776319544947946|1.12098175044127|0.971778543801739|1.20359497523228|0.712732025698623|1.44342861478242|1.48814542858118|1.65802271823275|0.886924182330432|0.904606056780169|1.28752235647059|0.87318135879592|0.853681313743216|0.688617374408559" />
        <fragment mz="976.466918945313" charge="1" ion="y10" responses="5282.56165864638|3060.68297976587|2324.37992308891|5198.86472509335|3770.22566122555|3968.16532926404|5131.81525547951|6860.15314768632|4993.43278840456|5607.43602149607|8680.33625483919|9610.76782518414|11099.5141408737|17281.1579302264|16301.0361267834|28124.9238281297|29220.728769125|38472.8588961697|40181.0860357987|26374.4786506259|36101.1250036674|33362.4547324895|45079.4928441517|28801.2151149104|60490.3113272219|61174.3506884273|79296.6833783185|26498.4514541882|27491.7152525062|43437.2394857741|24792.8598358893|26978.9599974254|21244.094193088" signaltonoises="633.035697501661|452.03594513802|485.366854785279|732.480983735078|508.060728215782|531.125021835453|661.641755829784|716.94365386796|515.006253543366|584.552552987066|587.529695814055|678.499740908626|919.185148800616|753.838789922699|848.666930957486|944.09826904254|843.798482082156|968.09756337091|1016.95973277097|865.984531119127|953.225290808477|1079.72145438024|1144.40099447766|1131.4601897516|1494.94180936483|1107.37608435405|1303.20575719999|1081.00731427621|908.321317138136|1091.56107638964|846.544994036911|854.426606066022|904.037879840814" noises="0.136707267452622|0.144839498670842|0.105563216764857|0.148660955851157|0.149961661543573|0.164684755655199|0.158089828644743|0.191627815550233|0.209124706276139|0.202818338031062|0.305508610244926|0.288685678146573|0.245605872674073|0.5121023769201|0.413707580164265|0.636880241102925|0.622345299199848|0.868126589534063|0.782156908034365|0.626643939623963|0.834178574534045|0.618479327960483|0.731517994772892|0.435693827078298|0.773337615275833|0.983015815279484|1.15083916480745|0.467337387755205|0.601439354277557|0.748233319956808|0.545469546249238|0.555353486000937|0.429931084061397" />
        <fragment mz="1219.56774902344" charge="1" ion="y12" responses="630.255605798155|442.408814666337|350.20904431083|695.457715034735|0|415.743404178295|444.24763689295|1344.05549794963|1026.25723938196|417.889220006096|717.242281929433|1130.69169292106|954.719999457464|2208.99749136359|1227.59952119608|4069.62141958629|2344.00919924551|6442.31190302853|3522.14498286389|2857.80390115807|4217.22990403724|2525.42584708002|3979.89163423552|2182.45884827975|7315.35447401015|7057.31667563325|8316.75804585031|2648.30676308874|3105.24376161877|5102.71193911561|2824.69376631052|2488.73274762653|2907.57162251979" signaltonoises="99.1472884980875|109.330012747457|62.1918465275469|139.773515058273|1|93.6901159867852|90.3724501994135|188.055225727732|175.460977130042|98.7605860000341|194.381132034004|206.972120105304|154.854976119241|232.575205319659|185.711142793851|380.583934842441|229.736347070154|363.0187148163|286.41467663544|321.668622448356|306.736193761867|298.161450908553|261.561288245483|308.264590946187|598.063915894705|451.52500719217|500.760707263418|283.600616092924|268.537438801735|380.245700344586|329.067190128872|249.044375705521|308.069779773754" noises="0.0959968566894531|0.0959968566894531|0.0959968566894531|0.0959968566894531|0.0959968566894531|0.0959968566894531|0.0959968566894531|0.0959968566894531|0.0959968566894531|0.0959968566894531|0.0989353857618802|0.108947197322058|0.153683115532027|0.193140389310406|0.152296611587831|0.203914959766598|0.248326606963354|0.345298590792172|0.280630760921989|0.208756223531195|0.317465908586659|0.201885427547755|0.337606971690062|0.155360466224007|0.248336252814949|0.300489660517659|0.329846962050442|0.188711922273117|0.245352056695276|0.267981628799582|0.158851380322045|0.202048730527123|0.168786351559038" />
        <fragment mz="1162.54626464844" charge="1" ion="y11" responses="0|0|941.494385010384|0|0|0|0|808.929183853739|0|0|0|0|0|0|0|0|0|0|0|0|0|0|0|0|3311.39952422265|0|5161.34138497127|1907.12539795543|1618.35614535138|2966.82843703425|1806.54432143901|1622.18942217891|0" signaltonoises="1|1|120.580244289994|1|1|1|1|112.027999426504|1|1|1|1|1|1|1|1|1|1|1|1|1|1|1|1|260.966814671738|1|242.385216857987|215.357168410581|224.728383555894|181.712029800438|147.521600124596|113.047769406611|1" noises="0.0959968566894531|0.0959968566894531|0.0959968566894531|0.0959968566894531|0.0959968566894531|0.0959968566894531|0.0959968566894531|0.0959968566894531|0.104089535715461|0.0959968566894531|0.102964042369991|0.0959968566894531|0.0959968566894531|0.132743177579741|0.199361088867753|0.356022442251742|0.494650200802122|0.563564309323937|0.482521352006665|0.530444102419279|0.570354252797572|0.260914201506287|0.368128142894498|0.220982132885082|0.252251203798319|0.257616997850676|0.373339362778305|0.167156991477981|0.129813910172772|0.303105373992394|0.236675565545421|0.24276877497385|0.235047381762498" />
        <fragment mz="829.333801269531" charge="1" ion="b7" responses="0|612.846462172861|0|0|1405.69732189482|777.428016835699|0|1189.61718607428|972.69991770231|576.108445875955|1325.70287700386|0|987.411922685657|0|1347.20717626086|0|2078.61239197968|4460.58638028014|2737.89185176379|2253.13078494491|2339.14307112353|0|0|0|0|3405.26210667208|0|1697.7850637502|1249.14602811117|0|1760.25155936064|0|0" signaltonoises="1|87.6457631665469|1|1|174.514592205547|150.529003017395|1|173.722362480886|150.307905812735|87.4023709209608|236.414558482474|1|210.097131605087|1|291.711626290013|1|271.762166728628|363.939089956324|311.118544243984|328.002938009247|258.789942258971|1|1|1|1|292.948106359394|1|192.167600870472|205.352802327327|1|138.609817272738|1|1" noises="0.0959968566894531|0.0959968566894531|0.0959968566894531|0.0959968566894531|0.0959968566894531|0.0959968566894531|0.0959968566894531|0.0959968566894531|0.0959968566894531|0.0959968566894531|0.0959968566894531|0.0959968566894531|0.0959968566894531|0.0959968566894531|0.0959968566894531|0.16758205656817|0.138612969086598|0.161496625065443|0.147497002037035|0.125131808725826|0.183785753628063|0.161657933092955|0.217063337733292|0.151530248948946|0.247563067045252|0.205749049516982|0.341013950769448|0.161064417682521|0.142211182410506|0.292154457395333|0.226024776760738|0.253260092216624|0.183433606256244" />
        <decoy>
          <peptide id="sp|P28814|BARW_HORVU.PGAPGCFATWGYR.2.1.True" updatedrts="0|13.3749250758498|13.2819747054222|13.1487039575812|13.0906372396172|11.5206644760977|11.419983212153|12.8429837460038|13.786753185816|11.5817996137734|11.3417093546844|12.6878951374908|0|11.1955849983583|14.8484010047573|11.99805030902|12.1354549020142|11.7315416259478|11.7715256761253|11.8584753952106|11.666355193137|11.6570841976909|13.8396335101448|11.8069976903995|13.8519256295083|10.9755888045258|13.8507309384642|13.8460744032983|13.8646361184515|13.8457357303328|11.3983637537136|13.8295294959374|13.8493664351577" scores="0|300212015.740803|1261414.17189647|2365667.96466351|4353641.09418378|103567941.682505|4841586.61486379|321184807.130992|11737297.6551494|6767035564.192|297581024.848353|548951807.274053|0|34321177.9909818|51537.4674136719|272531.666666008|48887339957.9772|6737433759.64202|1174332388.35711|3994949283.19939|506163.514243791|125024.085876173|1264112072.18632|3358796530.90207|2746982819.77002|5110562179.52443|729542800.511226|57894496827.8596|214569.315820738|746218120.114301|643222840.773078|1998118.63865571|145918192426.418" fdr="1|0.722488038277512|1|1|1|0.680738786279683|1|0.37125748502994|1|0.447674418604651|0.505681818181818|0.875846501128668|1|0.806526806526807|1|1|0.552795031055901|0.214983713355049|0.639080459770115|0.249221183800623|1|1|0.360493827160494|0.279202279202279|0.404878048780488|0.417910447761194|0.628440366972477|0.0460526315789474|1|0.343839541547278|0.352617079889807|0.547738693467337|0.191082802547771" recomputedscores="NaN|-0.854324794682892|-4.06345079712346|-3.39413520703063|-2.72893791739092|-0.674482630994911|-4.0763819236948|0.15963870577116|-2.97529596891602|-0.0448106984544133|-0.346494611274359|-1.40128303373124|NaN|-1.35923991719083|-4.39075878342379|-5.15370789667888|-0.593004383120168|0.622452429728813|-1.09811247224312|0.350329619550703|-5.89708320077434|-5.00030536376043|-0.0917004611376047|0.305557578233901|-0.549013750047473|-0.731317648783689|-1.09071838088195|1.35049707579719|-2.88827731195002|0.329380041409925|0.195562059214837|-0.756961289731231|0.709187862024741" pwhh="0|22.785998963807817|14.164273163926596|14.109023181707181|12.306105237434361|15.367384462028724|21.280960131900461|16.71606023096761|13.151603783296361|15.846688551638465|18|26.91262676810441|0|23.526604281463847|14.963572068950617|18.227973178809606|23.542992662563805|22.028742891123635|28.496847101155627|13.80128647358651|13.30165172593048|23.388387916278841|12.503573801672646|18.568176264887207|12.628033096022437|12.790013717063486|12.565626428853834|12.165669072967123|11.854126973117053|12.355324324354656|19.597224165550994|22.286354014297046|12.585578053188241">
            <fragment mz="1003.4454345703125" charge="1" ion="y8" responses="0|1918.13951086058|1598.54759731044|2684.06562576953|2462.42716084535|1629.75622551682|1072.54339728451|1519.31742957577|0|1079.41637297079|1632.96536907481|1318.35103644062|0|2215.58537229384|0|226.340593361664|1215.77752469645|4608.18494079794|10015.7878359654|474.111197516623|3104.16191658467|3825.74997552963|2147.20864970568|1831.46835858557|2860.53636112879|314.487216873557|5001.09007204676|1772.66655056871|1620.5285016454|6189.62421585796|239.138427333891|3764.6294617471|2067.16985048288" signaltonoises="0|275.563202583759|318.657713732048|517.85699679846|416.662749461803|211.046219289809|122.631393786086|364.704308081051|1|178.134774254751|323.330798752233|159.398433006301|0|290.103843283145|1|82.5034668749299|297.93755031307|573.06871561111|750.120350874496|109.745300377394|533.003629946172|365.33974035256|211.611006346844|285.29418335047|427.597875469487|57.3666601357387|475.056227923238|267.855514955032|215.131025256584|536.272770845958|53.2141460469849|394.85835846942|303.8394261552" noises="0|0.0959968566894531|0.0959968566894531|0.0959968566894531|0.111683792725139|0.138389030381637|0.11071391480291|0.0959968566894531|0.0959968566894531|0.0959968566894531|0.0959968566894531|0.0959968566894531|0|0.0959968566894531|0.0959968566894531|0.0959968566894531|0.0978695285928931|0.0959968566894531|0.0959968566894531|0.134179759933886|0.0959968566894531|0.0959968566894531|0.166586283414197|0.0959968566894531|0.12949485228416|0.149933497354265|0.180723409895594|0.103852553386038|0.0994579794650938|0.157178375950518|0.139281993047253|0.114713359660423|0.103093446732991" />
            <fragment mz="1060.4669189453125" charge="1" ion="y9" responses="0|581.194470976111|301.273944027134|0|1129.99190382503|348.974542879519|140.595243061069|0|24.9811519251601|0|0|457.635119898297|0|345.584451868663|183.083955402049|1492.58944122189|307.907607180712|4399.63819716112|3109.93822338394|0|4218.66633923716|5195.23336542864|429.081629331984|1777.70948862292|0|3002.503521594|0|0|0|0|3283.8995543251|0|0" signaltonoises="0|122.377685062077|66.4410300154082|1|173.417506760726|71.2368142448789|45.719213982097|1|11.2289426970408|1|1|76.6762584867289|0|64.7113131578212|58.3611518695583|219.241049147031|62.5271385787329|393.096075978329|421.690621499894|1|436.229296688425|495.932306676047|47.8331531759368|348.353862470021|1|345.632646928013|1|1|1|1|395.144190127373|1|1" noises="0|0.0959968566894531|0.0959968566894531|0.0959968566894531|0.0959968566894531|0.0959968566894531|0.0959968566894531|0.0959968566894531|0.0959968566894531|0.0959968566894531|0.0959968566894531|0.0959968566894531|0|0.0959968566894531|0.0959968566894531|0.0959968566894531|0.127332168914019|0.0959968566894531|0.0959968566894531|0.0976368449795923|0.0959968566894531|0.112730686617597|0.172517748247791|0.0959968566894531|0.1348846851967|0.183127834588657|0.14251588603763|0.0959968566894531|0.149292367464017|0.121056799326214|0.109751644014662|0.143063945269022|0.0959968566894531" />
            <fragment mz="1157.5196533203125" charge="1" ion="y10" responses="0|330.481901000569|0|415.882018520785|618.096542402868|0|845.059999512172|0|0|596.252878662315|2382.73199490967|0|0|1449.17398778441|0|1777.04767644111|3504.19591533845|1255.61705956493|1636.90983751173|1868.35121953694|1750.72788378597|1593.35503396872|3806.30453312955|1349.35950024459|11337.8642307569|282.92698423167|14950.2594651072|7166.87008077584|5897.55387978349|11697.4218443667|1879.25930300419|6521.49221876526|4397.81723293273" signaltonoises="0|82.0616931236302|1|86.0980798369446|127.631999900209|1|173.632905879829|1|1|132.185231175122|230.526188596243|1|0|241.034109836887|1|290.177637504198|214.666097953946|145.287557194468|286.831120267613|212.685352016356|309.276908434256|168.777808755943|322.978140177931|145.401687356343|631.267088554549|22.0744243965272|759.711763378486|647.735149833944|394.050585442294|673.670181310584|110.401245359912|494.927816637619|437.389534304581" noises="0|0.0959968566894531|0.0959968566894531|0.0959968566894531|0.0959968566894531|0.0959968566894531|0.0959968566894531|0.0959968566894531|0.0959968566894531|0.0959968566894531|0.0959968566894531|0.0959968566894531|0|0.0959968566894531|0.0959968566894531|0.0959968566894531|0.178333181306327|0.139230357748895|0.121283782649881|0.150128645247772|0.111309127847181|0.183964084081301|0.284944735731135|0.165398160695569|0.387545571639959|0.379530628578839|0.410997008139122|0.238652443646181|0.350651680595639|0.35839372070657|0.340155460129506|0.295043640139086|0.220072331763721" />
            <fragment mz="1285.5782470703125" charge="1" ion="y12" responses="0|291.96627966015|0|0|0|52.1737290049784|0|0|350.824431333024|384.238192389961|110.544015910838|87.3675161306155|0|62.6712419478597|50.1915578833311|0|630.859246052002|988.573274489901|449.91993885677|406.557772240517|702.149807284242|156.566019704943|1599.95708998641|239.729817066371|1045.18118521725|164.695125162304|1898.33489810544|836.040979820786|2119.99328546065|1078.17435311847|152.915299818667|805.030364644123|1022.12894998764" signaltonoises="0|37.2486126331221|1|1|1|17.0441962376947|1|1|53.1683259093348|57.0401540671782|32.1183906367911|24.5736329805316|0|17.7788091905006|17.0265123285714|1|85.5860263064144|170.211815849507|97.0793776554655|69.561636399975|129.276023097482|36.3158538854547|307.540243892118|63.4920778759718|235.051417009949|42.882476974462|322.527227637192|182.268586384717|310.307403336772|228.98189605154|45.1114837566206|184.890421070347|235.749314778891" noises="0|0.0959968566894531|0.0959968566894531|0.0959968566894531|0.0959968566894531|0.0959968566894531|0.0959968566894531|0.0959968566894531|0.0959968566894531|0.0959968566894531|0.0959968566894531|0.0959968566894531|0|0.0959968566894531|0.0959968566894531|0.0959968566894531|0.0959968566894531|0.0959968566894531|0.0959968566894531|0.0959968566894531|0.0959968566894531|0.0959968566894531|0.0970692097210446|0.0959968566894531|0.0959968566894531|0.0959968566894531|0.10245556577142|0.0959968566894531|0.0959968566894531|0.0959968566894531|0.0959968566894531|0.0959968566894531|0.0959968566894531" />
            <fragment mz="1228.5567626953125" charge="1" ion="y11" responses="0|1208.59592673711|0|0|0|0|75.4239669322621|914.281496054382|312.279826936321|0|0|171.471806670292|0|0|354.626752835286|1598.65997969325|0|2404.67304824757|768.616651999201|921.234215964416|2016.90419582642|304.151765881134|4911.81824155219|416.290780272812|13024.5358634127|0|18597.4541643069|7501.09116760842|6093.72258984574|12407.5765953788|0|8097.01901663994|8398.84301158262" signaltonoises="0|140.297342167339|1|1|1|1|28.688248117591|126.738436807185|70.8428286777209|1|1|31.9675952275414|0|1|65.7261594696285|173.742570250323|1|356.077907345084|141.936078400869|150.592239628431|218.794285890356|38.8376877394433|481.830138525133|73.6871655107263|878.175633212286|1|869.69018036636|727.938864627229|671.424235105976|735.35610909267|1|615.979413969513|733.600256208345" noises="0|0.0959968566894531|0.0959968566894531|0.0959968566894531|0.0959968566894531|0.0959968566894531|0.0959968566894531|0.0959968566894531|0.0959968566894531|0.0959968566894531|0.0959968566894531|0.0959968566894531|0|0.0959968566894531|0.0959968566894531|0.0959968566894531|0.0959968566894531|0.0959968566894531|0.0959968566894531|0.0959968566894531|0.0959968566894531|0.171167663791708|0.225008169266051|0.112503953728742|0.299794740208639|0.309400781180837|0.433602993207223|0.224034790415229|0.194831385697264|0.359807684916302|0.178298824966167|0.277317112557573|0.227674266339909" />
            <fragment mz="630.27044677734375" charge="1" ion="b7" responses="0|531.563484998047|0|0|1371.91146468268|619.9148124823|2219.23784262039|0|0|748.319145272011|2439.98773063453|681.492013428106|0|1470.22093705146|0|9523.7495362222|5313.59496523823|9171.13666410722|9347.18532743278|6604.44532075434|7669.5481224443|3537.93213056131|4773.99022600142|2085.11395917423|8351.71528550983|0|11992.7231402419|4282.42655006265|3915.67978092782|7455.2140539861|1103.73534804564|4607.21227112275|4726.59590698137" signaltonoises="0|111.723764848278|1|1|212.133773477802|144.254294950975|283.756060465061|1|1|171.751662720699|264.041630811044|145.909366078288|0|186.84022142163|1|578.949150344094|364.415456696004|777.678842717552|826.472127889193|539.965424759879|361.715888587617|285.263786205142|352.049011134226|166.117100676221|482.956174891318|1|628.724586137606|526.928971956238|369.030178702802|530.014055087889|71.2358133893627|421.693664705783|532.470424348316" noises="0|0.0959968566894531|0.0959968566894531|0.0959968566894531|0.0959968566894531|0.11254078432624|0.0959968566894531|0.0959968566894531|0.0959968566894531|0.0959968566894531|0.0959968566894531|0.102152610832834|0|0.10042103287766|0.0963884946806438|0.112104135045642|0.208266538535179|0.101846199204448|0.103557582875486|0.13780028597227|0.205505713506504|0.150373333190777|0.194709601204796|0.141344928353876|0.27341925663814|0.292238875627842|0.3024159126449|0.14448611286963|0.198997524913024|0.25852878969708|0.202725815697755|0.193377789861862|0.111710023896937" />
          </peptide>
        </decoy>
      </peptide>
      <peptide id="sp|P28814|BARW_HORVU.IDTNGIGYQQGHLNVN.2.0.9988.False" updatedrts="11.7766462905028|13.018783038359|10.7887472031622|10.7698252336902|10.7760842977112|10.7476109865097|10.9363718072763|10.7311491820248|10.8441898017329|10.8990175920942|10.8194753054797|10.8222931607841|10.9059746825145|10.879492794859|10.8165913292359|10.8360502337732|10.8519806072664|10.8494151854625|10.8488896032016|12.7291725307863|10.8399420375814|10.884910462783|10.8791640981635|10.903415860897|11.7976683966213|11.7437300373865|11.8180981324655|11.6448163848256|11.7690589347684|11.863940033538|11.7994065322908|11.6325986550317|11.7112835458972" scores="868004579.186127|138074126.254155|32535231.6094023|23415410357.8868|384779282141.763|263599709.265143|21065253214.8482|528364528993.746|195064253309.027|53541906210.0321|92726431544.0729|467863.57136474|34976797403.7772|241008393600.457|191932773047416|17663708761918.9|1.84250748119205E+15|42804414750.6402|2.53052754451876E+15|4069724.81070686|1.22437976270067E+15|109095869601.538|452320641340.242|16499815.9161036|494884.104455629|553468.515574987|516463.353196427|23462370290.5911|137987.412752734|263257.028795176|4789818994.27719|2530570.41652377|186562.420980333" fdr="0.687361419068736|1|1|0.129496402877698|0|0.939252336448598|0.207885304659498|0|0.231578947368421|0.387692307692308|0|1|0.451388888888889|0|0|0|0|0.424581005586592|0|1|0|0.0809968847352025|0|1|1|1|1|0.145110410094637|1|1|0.235632183908046|0.988|1" recomputedscores="-1.19671331895987|-1.67711302905732|-2.37669910742331|1.08316876165997|2.02149152298552|-1.41780547219092|0.934054603805947|2.23510619990988|0.806077213158299|0.235717027262625|2.79834654363745|-3.54325230843525|0.22742213285993|2.08803968980306|4.33259287421972|3.77364565541585|7.42939334126822|-0.253450590847919|5.90660828221999|-3.60001557091497|2.45376641457429|1.29312943611752|2.12814662281265|-3.8767992657816|-4.41085572446824|-4.0413858980476|-3.77645023476241|1.09916129081263|-3.96889384285547|-6.59440987007168|0.547637522635495|-2.70553850033273|-4.5696175487542" pwhh="11.632872363853803|22.140411239168483|11.41065056054504|20.2111762088237|20.671287441360011|16.237825498253919|20.885999614097258|13.639645622681142|16.597136935379481|16|22.753337181473842|23.009584966431667|18.485982965241988|16.989433915751636|18.262996030780862|13.583145485929174|14.280743665150695|13.576461298920721|14.300906778357193|29.683443001784664|13.920898241402956|13.754867709365611|15.136129539843592|12.224286221351944|12.662010290183547|18.726796983238231|13.298298956317705|14.828633431035513|7.1489044017219641|13.881840516222562|14.65214831775239|14.354924260256547|16.186912333698459">
        <fragment mz="1129.53845214844" charge="1" ion="y10" responses="3325.73627258918|216.358612143318|2879.6344697969|2666.30808586554|5685.78131576064|3649.88905308635|2978.72273870522|3164.63752380786|3379.30222279654|1934.27322130085|5634.11437564576|3859.79271275268|2598.19177463646|6747.3114958518|7147.86503659477|17488.6160197511|23696.8734179827|20949.7612581102|20625.7270730447|0|20517.0258886802|5285.23676759375|10498.9824181747|2954.66142046032|7881.51563707794|11290.4660723291|13147.0752561722|5100.87372015425|11106.1970571851|9927.35142006425|8141.70828586679|11327.3458769443|6976.61966255141" signaltonoises="508.163944190012|39.8769501628272|303.654298331434|389.690169899878|369.764129513929|330.405629168402|383.38039288096|408.613561033957|590.292186525705|407.1650285307|375.354726200847|348.795549737092|415.560711244474|634.426924456848|549.089536693309|1398.61923636331|1080.34731974281|1133.59465152954|1001.57564001716|1|995.476965652008|489.526394777994|598.281152874351|452.78554971737|848.272843071074|950.9925313893|978.520971711114|822.253853120505|1061.28319489723|1172.34308231142|886.532182029874|1097.25875762624|1121.3670783712" noises="0.123981296861514|0.0959968566894531|0.155469718252274|0.0959968566894531|0.218683394159302|0.146411844900304|0.10964528345529|0.111640033260007|0.0959968566894531|0.0959968566894531|0.222081739775613|0.164274261045134|0.102777783935294|0.196138418848011|0.220296604472311|0.252590170378081|0.43297190608681|0.375830695109086|0.41946302959884|0.371122492484847|0.422154414017387|0.223801789027095|0.361538445427688|0.14814746663613|0.169804643607704|0.182287233401469|0.216378771143833|0.0959968566894531|0.152432476483068|0.128220480583436|0.13525136291381|0.158946893426226|0.0993076448692089" />
        <fragment mz="1299.64404296875" charge="1" ion="y12" responses="467.041147265036|378.323567244953|0|0|777.211605013223|716.806437090157|532.326647986296|348.109718064815|910.167163867287|398.246153555018|1245.33247414715|745.054314760148|177.257133902396|2444.61041230343|1906.67755603399|2493.16106842412|4575.55458924074|3596.70260410424|3298.21252871176|359.957851254194|4347.16243525317|1880.62377062585|1839.25162429844|774.13539611572|440.19885930646|372.837809668248|1604.92441985973|554.333742203366|258.279016325183|0|1278.70841431525|0|0" signaltonoises="115.941428342927|96.3038348593015|1|1|181.41200854543|134.381451821845|128.702015532347|76.1714467673672|201.906003610722|69.7357580841446|251.100072653043|173.205508563174|54.1486568231016|443.690108569768|341.394377960306|552.966047035999|663.08599430325|732.50049191108|540.332039809695|85.9884752722449|543.306465956032|398.76101350072|379.41009914696|188.697673664762|127.246722025043|86.7355040368572|252.046955945032|96.5766590888878|98.0133398221618|1|182.115291007709|1|1" noises="0.0959968566894531|0.0959968566894531|0.0959968566894531|0.0959968566894531|0.0959968566894531|0.0959968566894531|0.0959968566894531|0.0959968566894531|0.0959968566894531|0.0959968566894531|0.0959968566894531|0.0959968566894531|0.0959968566894531|0.0959968566894531|0.0959968566894531|0.0959968566894531|0.148743442287508|0.102905084565672|0.139537594419948|0.105196480683374|0.166358087353827|0.0959968566894531|0.115326005055793|0.0959968566894531|0.0959968566894531|0.115031964445821|0.118458564898297|0.0959968566894531|0.0959968566894531|0.0986907278712566|0.0959968566894531|0.106178913426013|0.0959968566894531" />
        <fragment mz="909.453674316406" charge="1" ion="y8" responses="0|815.851447767657|184.388524606364|435.30604166196|0|447.800135550741|364.398497512421|311.804592284073|904.861638745468|164.287018963297|1108.9538862976|571.816151741796|503.915576912924|1706.64976753367|1136.1772975318|3030.6442336116|3277.81609724907|4491.85674194672|1649.65420710582|156.419710552132|1732.1634626758|287.429736961616|2286.15380375158|2193.48043702688|1824.97571289239|0|2027.04568079993|0|0|3240.28122132993|2865.93291658439|0|1323.74932008203" signaltonoises="1|130.877023673419|49.5011226065497|92.5026236654788|1|99.6507160500024|79.7570985658105|51.641395684563|166.462452888677|44.0243788722075|149.839587525285|137.800388164495|96.6124754379306|313.852241368755|209.228527985915|531.847563404649|399.967521769617|625.874750384798|450.459519274153|50.9463915765024|313.939509926708|85.9124329688966|459.392711143895|265.95142641575|307.557432636988|1|376.700890014568|1|1|467.256487716293|356.12870802417|1|223.77755158217" noises="0.0959968566894531|0.0959968566894531|0.0959968566894531|0.0959968566894531|0.0959968566894531|0.0959968566894531|0.0959968566894531|0.0959968566894531|0.0959968566894531|0.0959968566894531|0.0959968566894531|0.0959968566894531|0.0959968566894531|0.0964736956373145|0.0959968566894531|0.115416754956198|0.192451683508673|0.107498728076527|0.0959968566894531|0.0959968566894531|0.143542601981442|0.104215984904377|0.0959968566894531|0.0959968566894531|0.0959968566894531|0.0959968566894531|0.0959968566894531|0.0959968566894531|0.0959968566894531|0.0959968566894531|0.0959968566894531|0.0959968566894531|0.0959968566894531" />
        <fragment mz="1072.51708984375" charge="1" ion="y9" responses="2281.14148339586|546.237954384493|132.065364748108|0|169.266546312945|458.673077425018|0|172.245603391252|559.489445421666|525.369235224484|790.900795682526|834.33251158349|889.576703298629|1719.41083713093|1252.47922743828|3534.88145940625|3932.95231244636|3581.72333949609|2970.0119359255|0|4698.62404906759|0|0|0|5636.96984117169|9292.78386822493|9691.94986684509|2818.50743779|5325.70871259859|8171.92836722587|6014.65897289516|4553.47100260348|5005.63124084499" signaltonoises="358.16289230484|125.338389639827|44.9885819856595|1|53.2778052217899|112.059325508895|1|57.2118819771188|118.700549422254|117.730299487862|122.568648408389|139.832837553253|151.80996939793|367.957795443816|189.871530428215|381.281157219352|446.667136829558|435.2850968312|399.006228815616|1|384.628592774931|1|1|1|747.774666717308|1079.47015883562|970.250619322363|493.582431013743|707.812247478066|839.42325668598|778.287985254116|530.343287038284|704.308259887873" noises="0.0959968566894531|0.0959968566894531|0.0959968566894531|0.0959968566894531|0.0959968566894531|0.0959968566894531|0.0959968566894531|0.0959968566894531|0.0959968566894531|0.0959968566894531|0.131815926330919|0.0959968566894531|0.0959968566894531|0.0959968566894531|0.156936774256258|0.187632556440674|0.187943254473988|0.185950326693076|0.163403309227382|0.123836703761158|0.243679582427118|0.0959968566894531|0.151074207379725|0.106398901533938|0.158252800075323|0.138021064949536|0.191679164031779|0.0959968566894531|0.124261125270215|0.182863048523297|0.0959968566894531|0.164006414386036|0.116208002113262" />
        <fragment mz="1242.62255859375" charge="1" ion="y11" responses="388.678006142819|89.3058949830647|253.262141981428|430.246667306494|847.821157498271|313.244811730764|424.386575056114|330.390728227605|360.871506842193|231.929854709566|1070.68259850494|1084.21510349609|725.17988596685|1235.45437745416|1141.6752138963|2332.89098588672|3878.43448053912|2979.62576780834|2134.50497993979|1230.44044404269|3032.08376457557|1461.13064402681|1085.48743251545|0|2368.22363365973|0|0|1952.82307434107|3043.22188184691|0|2539.52421220932|3100.87209325298|3019.94334171388" signaltonoises="87.4501948990352|30.9455970219376|64.7897731011005|68.1636832287803|146.796925454236|90.3501226993321|90.549672645456|48.5400828890827|88.6206976437793|46.4624819772113|164.325864348597|145.315567922902|118.662876354388|220.609775647066|248.838775386362|435.315173397232|697.826228336897|509.795445793979|476.026156368492|149.796230357104|611.754868340382|211.613096884528|292.940424715559|1|445.652213082126|1|1|382.49838885651|535.45604718425|1|449.895898995207|625.124832789547|466.491276719582" noises="0.0959968566894531|0.0959968566894531|0.0959968566894531|0.0959968566894531|0.0959968566894531|0.0959968566894531|0.0959968566894531|0.0959968566894531|0.0959968566894531|0.0959968566894531|0.0959968566894531|0.0959968566894531|0.0959968566894531|0.0959968566894531|0.0959968566894531|0.0959968566894531|0.0959968566894531|0.0959968566894531|0.0959968566894531|0.0959968566894531|0.0959968566894531|0.0959968566894531|0.0959968566894531|0.0959968566894531|0.0959968566894531|0.0959968566894531|0.0959968566894531|0.0959968566894531|0.0959968566894531|0.0959968566894531|0.0959968566894531|0.0959968566894531|0.0959968566894531" />
        <fragment mz="1511.72375488281" charge="1" ion="b14" responses="285.823598250148|23.5627176639574|0|0|0|378.521946899925|391.585160037965|216.786646553949|0|0|0|116.535382772983|0|0|0|0|0|0|1141.20018975743|165.669104078719|0|0|690.24894390156|0|1435.02930526053|3197.34883524668|2227.96107030076|1435.86296401076|1840.66933947734|2150.97498686758|1202.3499176246|1731.02478161141|1330.23222725458" signaltonoises="61.6211385810986|9.65949977939621|1|1|1|55.0574966026144|58.9417579280421|47.4163512525332|1|1|1|33.2565959707185|1|1|1|1|1|1|231.556599856949|50.8180262757201|1|1|175.293333606641|1|241.945294019784|415.541958457935|353.083770670782|252.466717071013|354.532488102407|364.236209992701|240.283563819551|374.68624625045|239.00202367218" noises="0.0959968566894531|0.0959968566894531|0.0959968566894531|0.0959968566894531|0.0959968566894531|0.0959968566894531|0.0959968566894531|0.0959968566894531|0.0959968566894531|0.0959968566894531|0.0959968566894531|0.0959968566894531|0.0959968566894531|0.0959968566894531|0.0959968566894531|0.0959968566894531|0.0959968566894531|0.0959968566894531|0.0959968566894531|0.0959968566894531|0.0959968566894531|0.0959968566894531|0.0959968566894531|0.0959968566894531|0.0959968566894531|0.0959968566894531|0.0959968566894531|0.0959968566894531|0.0959968566894531|0.0959968566894531|0.0959968566894531|0.0959968566894531|0.0959968566894531" />
        <decoy>
          <peptide id="sp|P28814|BARW_HORVU.VNLHGQQYGIGNTDIN.2.0.9988.True" updatedrts="0|11.9150854738576|13.163177993457|10.650048088459|0|0|13.0748631429539|12.9546319238952|0|10.9576979910106|11.8189550763234|11.858646671334|12.6737560441387|8.53665575364351|11.8865711333762|10.8221476343146|0|0|11.8216533528365|11.796418431016|10.8195418520853|11.8872884321606|12.8239486427368|11.8051830303322|11.8370976399199|0|12.8820550989402|12.8707898706353|11.0005384187143|0|11.71639844511|11.6339239307138|11.8105247132701" scores="0|149855149.1496|84125090.2641491|166286466.808054|0|0|818629152.561344|121642889.323838|0|209429682.106149|2003134.72505092|820561022.587929|98880598.5672409|357252.984051348|17385336797.0959|4553092.36450124|0|0|267457.938829141|97851220.8000908|380738235.31211|259186.043813807|107403759.476564|2447533990.83904|465087.417538143|0|5030541.44568336|4978492.50402893|3535574.24258121|0|263257.028795176|141911.225437646|133094877790.013" fdr="1|1|1|0.852459016393443|1|1|0.633879781420765|0.923423423423423|1|1|0.982142857142857|0.543478260869565|1|1|0.383647798742138|1|1|1|1|0.927789934354486|1|1|0.668058455114823|0.679738562091503|1|1|1|1|0.925196850393701|1|1|1|0.0771929824561404" recomputedscores="NaN|-1.64155366244251|-1.96412746690809|-1.06547610590264|NaN|NaN|-0.476424873688865|-1.40274072708645|NaN|-2.17193856819576|-1.86714684354242|-0.29926065632479|-2.30830400241686|-3.59582180699056|0.303865437967499|-2.81512977953292|NaN|NaN|-4.06934729331631|-2.21901436640447|-4.05352323546801|-4.31683848870568|-1.49628030078296|-1.70554963281097|-4.43782463880163|NaN|-2.78787501396116|-2.5741127363088|-2.56027335329939|NaN|-3.71230160384137|-3.95674017666889|1.28371962418262" pwhh="0|18.130135401477347|22.564752483308368|20.914655074455805|0|0|14.899445423167565|14.723268142755973|0|14.640888233049225|12.305829875802612|14.495866290365731|18.216810203402428|14.063421118130469|18.074850239377071|10.344568908836006|0|0|14.470150029171567|19.450783561004485|16.817229306512228|13.974334787842015|9.5227863750728563|14.997531697014958|17.42232503755033|0|16.148839662177746|15.919610386740079|18.681444150065122|0|13.742566246842694|38.894530641857436|16.902280431471983">
            <fragment mz="1094.51123046875" charge="1" ion="y10" responses="0|0|351.638355857011|0|0|0|1087.31250923407|1356.75781006812|0|247.900978058107|90.0801495827727|442.201833774742|931.285296647204|0|0|219.416083930449|0|0|1656.75154103287|765.164761519944|325.383892812937|2701.58477292813|2798.8107601127|2133.13320142876|5428.26431018218|0|1089.07725011859|0|0|0|3721.95446654333|6368.58143114388|6129.4246196722" signaltonoises="0|1|76.172936526676|1|0|0|200.078313291089|241.519347928096|0|58.313544300044|30.8978428592008|102.374599331746|170.125349605893|1|1|69.6727723753575|0|0|303.086838014654|135.559885336873|87.6536068174208|466.010992245822|498.626854936637|281.570294790443|805.048978741371|0|256.697962110494|1|1|0|598.286374915182|653.536426480926|527.564271297915" noises="0|0.0959968566894531|0.0959968566894531|0.0959968566894531|0|0|0.0959968566894531|0.0959968566894531|0|0.0959968566894531|0.0959968566894531|0.0959968566894531|0.0959968566894531|0.0959968566894531|0.0959968566894531|0.0959968566894531|0|0|0.114948629836444|0.0959968566894531|0.0959968566894531|0.0959968566894531|0.0959968566894531|0.0959968566894531|0.0975404153996229|0|0.0959968566894531|0.0959968566894531|0.100989307871243|0|0.0959968566894531|0.130733537369665|0.0959968566894531" />
            <fragment mz="1279.59130859375" charge="1" ion="y12" responses="0|551.100391488902|399.704456955146|111.458732548341|0|0|0|837.626838864601|0|82.251794230542|1078.68279944296|1919.78900667051|26.2664677458107|612.914929676574|1576.13772673278|0|0|0|3432.90435830434|2678.62710573446|0|2876.03583348561|669.696760544646|1732.01595493701|2464.45126362287|0|0|245.379840046023|0|0|1192.90651231552|3130.458006358|2045.14224993534" signaltonoises="0|104.912146899058|148.811458881187|26.2105622181178|0|0|1|162.540625857309|0|30.5864075548139|179.344975510869|315.474974059085|13.5784556091963|129.163030684652|232.751640993501|1|0|0|651.684812249971|319.760941088014|1|545.878174374052|153.882183845336|358.791389854012|464.141981456153|0|1|77.562531443947|1|0|255.069367883289|444.905588353858|245.587657798862" noises="0|0.0959968566894531|0.0959968566894531|0.0959968566894531|0|0|0.0959968566894531|0.0959968566894531|0|0.0959968566894531|0.0959968566894531|0.0959968566894531|0.0959968566894531|0.0959968566894531|0.0959968566894531|0.0959968566894531|0|0|0.0959968566894531|0.0959968566894531|0.0987092155747753|0.0959968566894531|0.0959968566894531|0.0959968566894531|0.0959968566894531|0|0.0959968566894531|0.0959968566894531|0.0959968566894531|0|0.0959968566894531|0.105650080370321|0.0959968566894531" />
            <fragment mz="803.38934326171875" charge="1" ion="y8" responses="0|829.236742624281|616.14778283867|0|0|0|0|737.039123812822|0|0|612.376350504062|1725.23043893969|1241.30134155498|0|3141.34574350432|0|0|0|5017.23000348163|3677.40134460474|0|4541.49818986737|599.726657325688|5068.48686867607|2710.78964737465|0|2801.8282533997|1442.7110413185|0|0|2049.21552242038|6232.62508226898|4575.26499340825" signaltonoises="0|184.605911892036|122.969483908404|1|0|0|1|133.010004882892|0|1|161.794340249462|222.599040798414|242.752596958844|1|417.880017852023|1|0|0|547.93946760169|475.208084770057|1|661.268933761648|101.396470270189|621.57951031768|485.629358667872|0|349.590396877475|313.531339412403|1|0|260.682335424606|530.302615490359|618.809490789032" noises="0|0.0959968566894531|0.0959968566894531|0.0959968566894531|0|0|0.0959968566894531|0.0959968566894531|0|0.0959968566894531|0.101870105969739|0.0959968566894531|0.0959968566894531|0.0959968566894531|0.0959968566894531|0.0959968566894531|0|0|0.146813073458476|0.0982537243699119|0.11393178013461|0.104611571590452|0.180405571811392|0.128912152024623|0.0959968566894531|0|0.155247110921279|0.0959968566894531|0.129407257722039|0|0.142553431412925|0.155197040371004|0.100561566416448" />
            <fragment mz="966.45269775390625" charge="1" ion="y9" responses="0|589.085786868762|1475.86118989952|7.27290742850107|0|0|335.69968290635|832.042734128692|0|321.440576453997|0|34.8423145941939|1205.25767247784|0|170.015820405632|0|0|0|2539.98737661626|0|0|2232.3086464836|288.503225262862|1725.64602961277|1211.04967099621|0|0|115.986645447068|308.278384994215|0|1980.79522629894|3033.06803916553|1358.73341804019" signaltonoises="0|110.581608769376|163.401898978213|3.4118384602809|0|0|60.4155734672824|135.900534648071|0|50.761041382165|1|16.5438845655407|191.875667414524|1|40.9554475606679|1|0|0|269.364461945831|1|1|434.904900622722|98.0301881445091|325.96420278348|283.343364204663|0|1|40.8629997829845|97.4568533973142|0|233.996441828904|241.549451646601|268.183012243102" noises="0|0.0959968566894531|0.0959968566894531|0.0959968566894531|0|0|0.0959968566894531|0.0959968566894531|0|0.0959968566894531|0.0959968566894531|0.0959968566894531|0.0959968566894531|0.0959968566894531|0.0959968566894531|0.0959968566894531|0|0|0.122051062351162|0.0959968566894531|0.0959968566894531|0.0959968566894531|0.0959968566894531|0.0959968566894531|0.0964890642327478|0|0.157590878924585|0.0959968566894531|0.0965987203807804|0|0.0959968566894531|0.155958357073966|0.0988513534670361" />
            <fragment mz="1222.56982421875" charge="1" ion="y11" responses="0|417.999015740952|0|30.9471318629323|0|0|0|732.37932227414|0|306.088332028328|286.860752185118|129.090376126507|0|265.101389848159|61.9323557338186|0|0|0|1022.19453626919|174.269463932702|0|1391.25512535644|1247.23564644902|1168.53467813862|1234.77196484051|0|1128.64131760362|783.682024870083|0|0|1055.71984014534|3050.93383347203|1538.76153767263" signaltonoises="0|89.7399986863297|1|9.80706108442745|0|0|1|86.689303864074|0|42.5628013075802|68.3752450683372|39.1252018039031|1|55.0386179641735|23.0326818462439|1|0|0|131.3869862568|55.0623501576941|1|276.210877858425|266.81259273776|221.281947896568|300.235834876268|0|206.184121672873|150.119555571989|1|0|212.036201862149|430.054960500573|313.992800997315" noises="0|0.0959968566894531|0.0959968566894531|0.0959968566894531|0|0|0.0959968566894531|0.0959968566894531|0|0.0959968566894531|0.0959968566894531|0.0959968566894531|0.0959968566894531|0.0959968566894531|0.0959968566894531|0.0959968566894531|0|0|0.0959968566894531|0.0959968566894531|0.101056142022419|0.0959968566894531|0.0959968566894531|0.0959968566894531|0.0959968566894531|0|0.109336145620841|0.0959968566894531|0.0959968566894531|0|0.0959968566894531|0.0959968566894531|0.0959968566894531" />
            <fragment mz="1497.7081298828125" charge="1" ion="b14" responses="0|0|92.3068694083997|367.69352881361|0|0|120.136256339274|132.513523145463|0|382.127769924578|0|119.381081181869|0|125.81928104285|296.614307219134|1063.83305859978|0|0|1392.94723317084|1337.81540307889|1049.18553899695|1433.41885370067|0|621.991832138466|1079.0762152016|0|0|0|920.173480289979|0|571.851418219624|1754.43449008131|230.34265049228" signaltonoises="0|1|22.2023363762248|60.3877178347906|0|0|31.0218192682982|35.3125537182645|0|76.79007713822|1|34.0980478668998|1|31.311811068304|72.5519364636239|222.132913914264|0|0|218.144125112375|191.263449144478|202.662105082856|242.296666969865|1|89.2712671588433|212.595698503311|0|1|1|154.053688557463|0|91.0602012601063|143.91715114587|60.268415422972" noises="0|0.0959968566894531|0.0959968566894531|0.0959968566894531|0|0|0.0959968566894531|0.0959968566894531|0|0.0959968566894531|0.0959968566894531|0.0959968566894531|0.0959968566894531|0.0959968566894531|0.0959968566894531|0.0959968566894531|0|0|0.0959968566894531|0.0959968566894531|0.0959968566894531|0.0959968566894531|0.0959968566894531|0.0959968566894531|0.0959968566894531|0|0.0959968566894531|0.0959968566894531|0.0959968566894531|0|0.0959968566894531|0.0959968566894531|0.0959968566894531" />
          </peptide>
        </decoy>
      </peptide>
      <peptide id="sp|P28814|BARW_HORVU.IDTNGIGYQQGHLNVNYQFVDCRD.3.1.False" updatedrts="12.8926689391148|12.7886659879243|12.9445150970523|12.7225125429521|13.5237723120965|13.0825857329569|14.8073575924066|14.8166149040206|12.8101384927623|12.6557035036253|12.2193309430707|14.9031327336309|14.8509634611703|12.9246506613045|14.8380270693217|13.5333415883852|0|12.6087549178282|12.9140438499105|11.4714380062815|0|12.8776065079001|12.8847348422973|12.8307854405553|12.8784116457316|12.853867823954|12.8515056349876|12.8606219129502|12.8756427595471|12.8482842274731|12.8930894956149|12.8982840940609|12.8362631126122" scores="2400959884105.01|1110746697763.91|115798408.55713|197844783.905748|5466447.79395295|281834118.653698|25115637.9522974|19767575.3449299|432141186.617981|27218341.4414782|204137.820621776|63848.4242800537|32154.2379916407|47023656.2363597|489926.792443086|31777728.9935324|0|166803302.800437|748906.093171277|5010734.13333615|0|3986740850.6371|246480.84558764|529559752.98411|4741199382349.81|48087038841295.8|5421290956499.98|3966946319910.86|3480867720801.62|16087874113968.2|7780959613617.91|9685486861843.26|12698019809205.7" fdr="0|0|0.846534653465347|1|1|0.936768149882904|1|1|1|1|1|1|1|0.539083557951482|1|0.763636363636364|1|0.246056782334385|0.687089715536105|0.902654867256637|1|0.554838709677419|1|1|0|0|0|0|0|0|0|0|0" recomputedscores="2.64954285851941|2.13387385980931|-1.02590787692992|-1.85296424822975|-2.13706709477611|-1.41152906591392|-1.73544441241504|-1.90267684161274|-2.95509219993903|-2.84359873586594|-3.76200810931186|-5.21863110392216|-4.94390371634281|-0.447445330657985|-4.14223881244542|-1.2744542046964|NaN|0.498259968507035|-1.4764821965093|-2.11472144408295|-Infinity|-1.31323599784435|-4.80920939187146|-3.56192485894421|2.84792608432812|5.41980542804097|4.63434560097016|3.31220013359309|3.17435941214569|3.59427953897097|3.38347568275703|4.4472291293706|4.30859975945043" pwhh="13.476941148959783|18.813714753174072|18.655062990904455|17.875987280309577|30.934398143904524|21.58538184766757|11.619023839209142|12.478737335589051|13.92031017012169|15.590899502319312|19.183784396564203|12.632120871992601|11.963578248036367|19.194993329004792|12.836587901578607|23.0467568415076|0|33.349583769869312|17.939682033034895|21.433145111460952|0|13.484599344419799|11.310830295154991|15.874992299769483|12.551068650750221|12.775835861092542|12.708957841233957|16.201277315792566|14.915580912350954|18.726056014148174|16.22803152655629|18.171619789589588|14.683246242646645">
        <fragment mz="1078.484375" charge="2" ion="y18" responses="3180.70168263131|385.09415346188|492.991359342338|724.176332433275|643.832308715521|457.286797686738|249.221872702544|0|423.793203225447|0|217.221575332237|0|0|729.463180209359|0|323.961178393966|0|0|0|3650.01835908565|0|0|4163.74897732436|0|16126.1775338056|9203.71644302568|23733.9489402029|7807.81467443133|10117.7670673937|0|8850.58284267389|12852.2854179756|12349.8633166629" signaltonoises="621.809719560798|91.232552427089|96.7040422013639|109.067426668523|98.8869507950234|71.7394349464214|40.419013993059|1|58.7241860020549|1|35.7817558763297|1|1|67.9084262668792|1|66.785943684008|0|1|1|281.945342897521|0|1|168.706417771946|1|364.951104725236|324.07830154972|374.680898380245|385.432430402943|432.816198218623|1|330.283760802027|449.020860202785|415.099896373664" noises="0.0959968566894531|0.0959968566894531|0.0959968566894531|0.0959968566894531|0.103301092015835|0.0959968566894531|0.0959968566894531|0.0959968566894531|0.0959968566894531|0.0959968566894531|0.108284851195633|0.0959968566894531|0.0959968566894531|0.144174241775039|0.104564362434865|0.135487655147891|0|0.325831630685941|0.478383979007799|0.209320360908097|0|0.693109337247351|0.428681851715192|0.501851670360422|0.878533276496999|0.696632045531898|1.21270901815437|0.358588082906892|0.395745446060465|1.11799821575045|0.459420338816096|0.45513741930522|0.46845145655072" />
        <fragment mz="1159.48364257813" charge="1" ion="y9" responses="3225.36674059524|465.641684048139|429.160802661503|628.938268014724|887.069869111495|233.948882618811|679.363322837725|316.173336644744|297.633348433255|455.316811783333|1032.2198411742|492.721494199569|397.053624153323|0|902.79485869638|1218.59525142137|0|0|0|1427.65206206593|0|2184.25158820707|2522.29914212322|2978.46108497296|15443.8886975454|13518.9513684419|19670.4505578117|7949.52602047583|8355.23377071664|13221.7039522335|10802.3816291562|6540.94260238486|6556.74544720617" signaltonoises="515.3282259511|81.2412579616638|79.5041082779448|105.123289221287|169.169978507445|64.8269257950139|137.805904005947|91.1218900873133|63.6206407583707|63.521596177166|128.551975252168|119.963283839027|80.6023248146394|1|225.873845379383|141.229710737293|0|1|1|199.329228979801|0|307.444382769893|397.810708801389|431.378243795689|1005.49092961902|810.672897434183|1004.81726222908|890.534338338135|680.688575767875|821.636781875266|803.253257804019|498.643245787691|736.007094862754" noises="0.0959968566894531|0.0959968566894531|0.0959968566894531|0.0959968566894531|0.0959968566894531|0.0959968566894531|0.0959968566894531|0.0959968566894531|0.0959968566894531|0.0959968566894531|0.0959968566894531|0.0959968566894531|0.0959968566894531|0.0959968566894531|0.0959968566894531|0.0959968566894531|0|0.107171097718086|0.108788003126361|0.098501760398671|0|0.15227685643322|0.145140467223181|0.119786938829247|0.225112235195842|0.310087767135296|0.269750722753453|0.127886506294898|0.223301526851878|0.265608049417711|0.143873528327906|0.226934210050614|0.151767406064095" />
        <fragment mz="1163.537109375" charge="2" ion="y20" responses="1736.3959833856|566.120329096734|944.926770932731|884.695821545209|2314.17468615475|1559.62486333076|558.892405647714|1200.4242302391|118.523862600529|489.542118036437|544.80794326091|839.296481830354|0|0|809.460711013977|2611.75882099107|0|3323.17444881916|73.507342759435|0|0|0|4103.17957144843|1162.55519662593|4298.58535694022|4392.20218436797|6366.01022303014|3572.47391087845|3565.91360990256|2787.39283888593|1732.85118889581|1473.91192450635|951.548113894152" signaltonoises="193.534526874155|93.362118767685|149.500634972297|118.445446305664|206.418721532693|237.80431245176|105.464349778063|222.401508067464|32.6469939688531|98.3984630710652|87.5329297550523|198.533486248507|1|1|165.818049733011|321.386384897302|0|276.475277921269|22.9289381908339|1|0|1|373.180662735795|158.27773830096|398.540199047097|382.506740748557|477.265564112732|412.193117543016|232.832867566038|278.696256350986|214.396511385941|175.57930364462|179.784774097023" noises="0.0959968566894531|0.0959968566894531|0.0959968566894531|0.0959968566894531|0.0959968566894531|0.0959968566894531|0.0959968566894531|0.0959968566894531|0.0959968566894531|0.0959968566894531|0.0959968566894531|0.0959968566894531|0.0959968566894531|0.106030262969696|0.0959968566894531|0.101480734733526|0|0.108406175401015|0.122220938284304|0.121064877988047|0|0.125675763473457|0.145801734792707|0.130005222588821|0.180624508931033|0.187513727218105|0.220242280815541|0.104088723676895|0.203651743640316|0.211172711474332|0.194741000894214|0.190848778062034|0.159718057818601" />
        <fragment mz="1372.59497070313" charge="1" ion="y11" responses="1798.24762678233|789.553709535869|576.724227506582|1206.20651820486|87.1188922690885|813.935939495653|0|0|334.022785691362|499.532022866002|0|0|0|654.500727239501|0|276.778214950581|0|979.124149814059|1130.14393026547|1266.54882424279|0|2581.55984935134|4092.91447482164|2707.72018282493|9806.10727559325|12864.2053618792|18226.2128904011|7277.18421118349|12159.2534435964|13401.2528750782|9267.89585161158|5032.8739031012|10316.1654623114" signaltonoises="332.441568113767|124.457803629712|104.102340637105|95.5106144729557|31.6573490045376|120.697861133173|1|1|70.3483197996672|62.0136085029711|1|1|1|111.739925936502|1|80.324962603342|0|152.507781482239|211.857740251379|173.363078081571|0|474.075811418478|525.077790026235|465.073514986472|953.267802964719|821.247366278173|1308.40924956839|759.728184356038|831.49949003301|1357.9071391313|1159.40098421875|763.360015399856|1015.37615766876" noises="0.0959968566894531|0.0959968566894531|0.0959968566894531|0.0959968566894531|0.0959968566894531|0.0959968566894531|0.0959968566894531|0.0959968566894531|0.0959968566894531|0.0959968566894531|0.0959968566894531|0.0959968566894531|0.0959968566894531|0.0959968566894531|0.0959968566894531|0.0959968566894531|0|0.0959968566894531|0.0959968566894531|0.0959968566894531|0|0.113267746158609|0.146099751050117|0.0959968566894531|0.19596104809684|0.32916084826891|0.20531175537421|0.143576737207178|0.199139395241472|0.133649961924209|0.0959968566894531|0.119461285450608|0.120146676914501" />
        <fragment mz="1485.67907714844" charge="1" ion="y12" responses="1062.33899785023|268.176789098113|544.290798001312|289.016794301278|0|358.204581696702|159.003998418508|179.299704166811|0|0|160.321771430481|0|0|240.609969520835|0|550.367569105294|0|0|148.127476968893|0|0|1713.916682788|3653.85699647203|3094.77243660629|6751.56203974993|12508.1071343803|9036.565809422|3782.53452243613|5433.95901298646|8388.67168707767|3678.8557335925|6231.35448008217|4622.94439904365" signaltonoises="213.309388903305|41.3117325077709|54.6591595104003|47.7910819599887|1|49.124934147319|44.1202167763761|37.6940262111779|1|1|30.6724774049625|1|1|56.3940715899935|1|82.0997969034067|0|1|47.7215145456954|1|0|284.789533003995|558.658423850681|457.561934547556|1120.52152513174|964.502442849203|930.977836663516|686.060682678097|813.44509283604|946.257970655771|538.078028240247|630.100900625632|621.954881212654" noises="0.0959968566894531|0.0959968566894531|0.0959968566894531|0.0959968566894531|0.0959968566894531|0.0959968566894531|0.0959968566894531|0.0959968566894531|0.0959968566894531|0.0959968566894531|0.0959968566894531|0.0959968566894531|0.0959968566894531|0.0959968566894531|0.0959968566894531|0.0959968566894531|0|0.0959968566894531|0.0959968566894531|0.0959968566894531|0|0.0959968566894531|0.106915460861678|0.0959968566894531|0.096189085975304|0.170558113772253|0.172281520870981|0.0959968566894531|0.0991912551823277|0.116461190773154|0.136373124704239|0.133002611829248|0.109077840286624" />
        <fragment mz="1045.44079589844" charge="1" ion="y8" responses="1467.13357733885|249.7221407807|726.133412804261|1042.06499383363|230.166406992692|0|2024.13298836583|2034.45775383975|0|320.343305731929|139.781742923214|2658.46676861155|909.558543551318|390.630707133055|4289.80609312157|0|0|0|0|1381.46360208849|0|1341.499327317|1717.40897702823|600.052629332936|6536.54937450348|7788.97482701601|7445.0044534092|3769.97624669135|4041.66516329831|7554.64681625292|4332.08556309977|4732.98131706649|3483.07389840145" signaltonoises="353.556375015523|48.4844747340104|106.093929165601|123.532123705667|45.0513140757032|1|501.851230092711|436.210454558622|1|39.2868801195809|24.5204559150968|522.849766030645|216.579605182214|60.0650122491672|617.765221578241|1|0|1|1|192.071106183567|0|159.178900329016|165.706839466898|118.126328979073|438.468914095927|494.475089785115|480.888881406426|523.229041400805|323.970913047647|591.843012553922|449.387178831257|386.849467080013|428.226590107248" noises="0.0959968566894531|0.0959968566894531|0.0959968566894531|0.0959968566894531|0.155078096440911|0.113517244178136|0.0959968566894531|0.101078766390278|0.0959968566894531|0.122721389918534|0.126174682444011|0.110617327289503|0.0959968566894531|0.10945262813087|0.148345689614537|0.0959968566894531|0|0.103774608701403|0.140876602622692|0.0959968566894531|0|0.185624062707576|0.203356510536578|0.156255778700303|0.278949214622563|0.325435117957479|0.287386357807624|0.132524146711302|0.242080235330972|0.221925071248726|0.15449603053504|0.229251159332156|0.147874301098631" />
        <decoy>
          <peptide id="sp|P28814|BARW_HORVU.RCDVFQYNVNLHGQQYGIGNTDID.3.1.True" updatedrts="14.7221169016772|14.7183086039754|13.6877144735467|14.2818287110859|12.8123889354058|15.0383938420221|15.0996891391978|14.9239399850915|15.0722972812422|15.1136409947162|0|15.212115336823|10.5642494103422|13.9413060847087|14.474996296361|12.593517594514|13.3561893132625|13.680000490739|13.3977854441905|15.2825101850661|11.8718935500141|11.8461998882828|0|11.7982941365183|0|0|14.1091919257994|11.5940127041051|13.4904898920144|0|0|11.604233463302|13.6066992979009" scores="4896155.72986631|7677611.17143399|77392109.5190419|2271846.19525689|4940013.09518045|11441040.3921401|28541508.7204979|6695.57475280516|4674771.26399584|1877.87784091056|0|71317435404.7672|2792.1720329153|298180.166353448|15376.7866972106|915043.656164115|230320914.425979|80580.276442113|88214.1973682079|990475.558815169|362202572.531557|18357.8285870312|0|43270.6193169702|0|0|160295.901259964|121548241.916537|33949.2840899585|0|0|6487.21435950921|2955185481.93861" fdr="1|1|0.909090909090909|1|1|1|1|1|1|1|1|0.225806451612903|1|1|1|1|0.47741935483871|1|0.980392156862745|1|0.646464646464647|1|1|1|1|1|1|0.7|1|1|1|1|0.19620253164557" recomputedscores="-3.04098682251688|-3.00018983378111|-1.17414742740409|-3.73855734880406|-2.18104419943753|-2.78757382877209|-1.67991169995108|-5.37284238132746|-4.9209574943168|-7.03200067490556|NaN|0.82941442976272|-6.0357216916215|-2.61062166050405|-5.64550441266482|-2.84316219023144|-0.270691239271771|-2.81771592419404|-2.40537107359752|-2.78035194183804|-1.11560808814398|-6.65003269366957|NaN|-7.64964671871464|NaN|-Infinity|-2.86520509609606|-1.2336699329108|-4.7646577739536|-Infinity|NaN|-4.76785604434111|0.705411668052625" pwhh="22.948507298883861|18.136115790434378|37.406170815133883|15.499700692485964|21.468473849210149|20.685505520795246|17.170431455375734|13.905156711559011|11.733665628032751|31.642932690905347|0|11.019579112048103|15.640113964272825|26.780150576255902|24.563183323242388|9|12.940118867469769|25.233735687872105|17.655258908219675|9.998634735638575|17.633939597911752|17.37340025170182|0|12.023678020990477|0|0|17.185347479593965|30.881117165417219|15.539989157553794|0|0|20.086425324978645|18.121370256832559">
            <fragment mz="1010.9716186523437" charge="2" ion="y18" responses="0|0|154.495816859441|0|0|312.501075694219|0|0|87.7996510422923|0|0|232.720820108171|0|171.023911439088|0|150.688133204811|1098.58004472309|719.110724122387|636.70455497517|171.755317630809|688.646690906026|856.342268349|0|743.572996230401|0|0|0|1426.45026678629|381.340513100057|0|0|595.354819735994|0" signaltonoises="1|1|26.2735510742234|1|1|62.7511398743481|1|1|23.6048430741394|1|0|69.2304415346644|1|30.493278547183|1|38.5256860213754|216.275720452556|123.342530681314|130.790306719234|53.5733249935595|164.135472631724|199.225296076564|0|158.024885047888|0|0|1|167.201907697329|79.4698014326643|0|0|72.7162804103212|1" noises="0.0959968566894531|0.0959968566894531|0.0959968566894531|0.0959968566894531|0.0959968566894531|0.0959968566894531|0.0959968566894531|0.0959968566894531|0.0959968566894531|0.0959968566894531|0|0.0959968566894531|0.0959968566894531|0.0959968566894531|0.0959968566894531|0.0959968566894531|0.0959968566894531|0.0959968566894531|0.0959968566894531|0.0959968566894531|0.0959968566894531|0.0959968566894531|0|0.0959968566894531|0|0|0.0959968566894531|0.0959968566894531|0.0959968566894531|0|0|0.0959968566894531|0.0959968566894531" />
            <fragment mz="967.43670654296875" charge="1" ion="y9" responses="273.167742801822|563.977043721823|1713.35394298102|1054.90927313546|0|1407.76264433413|589.675005588186|250.592015251419|264.96635423527|717.95067639164|0|512.25691533554|55.3599500756626|0|0|406.623269694132|2395.32738295961|1440.81657131348|1611.02842195364|0|2503.98211654723|3086.10924998936|0|2378.60924752037|0|0|937.84721121607|2330.53705212686|0|0|0|1527.41733191815|1051.04781647504" signaltonoises="61.571556077321|93.0702774069035|133.113578678751|107.910219901656|1|183.603266455366|123.681870464474|78.8100559752289|58.4263403249402|166.915221164961|0|136.792170386609|10.789273820598|1|1|138.167012323504|266.937518932681|237.471081885496|188.189492596393|1|337.963124902238|443.294867354775|0|350.192110503156|0|0|83.3954100500291|242.85207916322|1|0|0|177.215833296388|156.526741154406" noises="0.0959968566894531|0.0959968566894531|0.0959968566894531|0.0959968566894531|0.0959968566894531|0.0959968566894531|0.0959968566894531|0.0959968566894531|0.0959968566894531|0.0959968566894531|0|0.0959968566894531|0.0959968566894531|0.0980237196208365|0.0959968566894531|0.0959968566894531|0.111203118733097|0.122314044079036|0.13158506445901|0.126389914443388|0.0977703589087637|0.125955638799291|0|0.0959968566894531|0|0|0.161133467097548|0.0999394537375752|0.096778867265989|0|0|0.117346379952838|0.118016744067995" />
            <fragment mz="1148.5350341796875" charge="2" ion="y20" responses="146.454249399925|399.426751340475|869.769025239523|0|487.564268320232|455.40292632076|88.5786720808056|0|0|28.6056234856723|0|181.6420540195|0|0|0|0|15717.5874605989|1598.47954128752|2592.11631115458|0|3096.14849469317|3340.3222147726|0|957.433888659526|0|0|0|795.874234375686|3329.33324731503|0|0|1295.49377358454|3636.64112227577" signaltonoises="42.4800605046119|60.8606508355387|131.241050711928|1|97.4111915462545|94.0077174077493|26.2790274378808|1|1|13.4193992361433|0|55.4162105967606|1|1|1|1|711.51736460828|137.606476280862|284.661076112382|1|332.280052533377|339.885698720209|0|225.16595118408|0|0|1|131.118344079995|390.372916067207|0|0|182.469552985903|392.652939479978" noises="0.0959968566894531|0.0959968566894531|0.0959968566894531|0.0959968566894531|0.0959968566894531|0.0959968566894531|0.0959968566894531|0.0959968566894531|0.0959968566894531|0.0959968566894531|0|0.0959968566894531|0.0959968566894531|0.0959968566894531|0.0959968566894531|0.113079905033814|0.404174269044779|0.150015449628246|0.122239945672537|0.0959968566894531|0.135063715668035|0.1477829900729|0|0.0959968566894531|0|0|0.141840376689332|0.115604319412943|0.135114019870631|0|0|0.158663594570413|0.120729764305991" />
            <fragment mz="1223.5538330078125" charge="1" ion="y11" responses="0|198.485250768161|266.605893983299|741.60586403937|1805.39168560163|646.750799199007|379.791999527117|67.2236544190046|858.407677158187|673.044196090068|0|557.160011037358|36.4470508034898|495.086858525108|418.390686273488|1418.26044919708|6962.88620730198|367.431090541858|368.286423926853|0|742.423156834892|1853.35709897332|0|715.082824021772|0|0|3154.51776896291|368.614524614583|0|0|0|1320.49596557198|0" signaltonoises="1|53.6332750454756|52.2038020066804|121.872868845631|242.648348454228|125.212621913302|62.2452576053423|21.6244810947483|147.72592733105|115.996671386694|0|152.950787115978|9.6157585840633|102.480838863026|94.2209437864107|235.601489545951|508.64626465238|103.348935247094|66.8092009154818|1|97.9373527132006|297.739450791872|0|141.433816409185|0|0|295.159896952916|53.5069249655591|1|0|0|217.567062258235|1" noises="0.0959968566894531|0.0959968566894531|0.0959968566894531|0.0959968566894531|0.0959968566894531|0.0959968566894531|0.0959968566894531|0.0959968566894531|0.0959968566894531|0.0959968566894531|0|0.0959968566894531|0.0959968566894531|0.0959968566894531|0.0959968566894531|0.0959968566894531|0.115029861455832|0.0959968566894531|0.128927711754825|0.104752774307456|0.129785360305952|0.0959968566894531|0|0.0985685082346049|0|0|0.184446208857614|0.112806740378426|0.159516387228814|0|0|0.105293964306499|0.120267780933327" />
            <fragment mz="1280.5753173828125" charge="1" ion="y12" responses="623.873276908867|545.607036164455|272.43515952549|69.6959987184345|677.30129971035|242.374850944785|381.968112488558|625.284100284302|307.605869324175|435.658216771841|0|0|444.209431018283|2009.82369361886|803.112814610421|93.4116101670658|2878.30231623437|1378.87650546233|2248.66314206799|49.0128386129188|1436.7992125698|872.304248122316|0|852.684808044005|0|0|0|1005.97262984873|549.914488387039|0|0|1770.93308844273|802.486130035919" signaltonoises="93.5344559859388|122.369358328919|55.7445595789247|23.240553868503|97.9755020687318|79.5051222919062|81.4560666622819|126.564576015655|72.890194603587|88.6722781156695|0|1|81.5750638437067|252.948101811303|112.151457534431|35.413151829068|421.072975503858|173.576762107826|295.723279518555|18.8198260512795|223.219180794001|195.482606119362|0|168.827789280293|0|0|1|190.300899579726|112.370647438116|0|0|275.61678284283|190.94710926985" noises="0.0959968566894531|0.0959968566894531|0.0959968566894531|0.0959968566894531|0.0959968566894531|0.0959968566894531|0.0959968566894531|0.0959968566894531|0.0959968566894531|0.0959968566894531|0|0.0959968566894531|0.0959968566894531|0.0959968566894531|0.0959968566894531|0.0959968566894531|0.103799763827862|0.0959968566894531|0.0959968566894531|0.0959968566894531|0.0959968566894531|0.100249314085844|0|0.0959968566894531|0|0|0.101683116575051|0.0959968566894531|0.0959968566894531|0|0|0.125162112645278|0.0959968566894531" />
            <fragment mz="804.3734130859375" charge="1" ion="y8" responses="378.346143542676|0|419.299782946275|438.403649769576|3988.77005625526|1033.38265649342|0|324.442699868136|366.60951066702|719.848519057157|0|468.662492706612|221.237746927719|0|0|0|3367.64629680826|6511.54009494167|8421.52211060309|0|885.940289092982|1282.41830305941|0|1066.82843936459|0|0|0|2041.75745831409|1824.09397314876|0|0|0|1839.79455052531" signaltonoises="86.0542094888868|1|84.643979644064|84.4693834234884|442.92836634134|123.297482650507|1|65.6591061220507|94.8128827200717|96.5824879097952|0|107.465077426478|40.2615664964121|1|1|1|387.326139035657|499.603312187752|357.219842556989|1|156.564119779373|146.495324686844|0|172.795563161419|0|0|1|230.953389012112|208.305159595586|0|0|1|165.169441476973" noises="0.0959968566894531|0.0959968566894531|0.0959968566894531|0.0959968566894531|0.179829758219534|0.102093788353018|0.0959968566894531|0.0959968566894531|0.0959968566894531|0.0959968566894531|0|0.0959968566894531|0.0959968566894531|0.100805986152252|0.113833202474289|0.103761167218252|0.136417676563222|0.114672180104252|0.169944764925076|0.168642803173121|0.127137134571955|0.183864116315464|0|0.13967249288225|0|0|0.205944204529137|0.0986275473923866|0.143886026886482|0|0|0.130156312318185|0.135455217161902" />
          </peptide>
        </decoy>
      </peptide>
      <peptide id="sp|P28814|BARW_HORVU.IVDQCANGGLDLDWDTVFTK.3.1.False" updatedrts="15.4439219961541|15.4252209913885|15.3949387577003|15.4066112327104|15.3860078063421|15.4112250972849|15.3850099551228|15.3873541768205|15.3474626503301|15.4210310585346|15.4141667466205|15.4273898720147|13.6654995755603|15.4476370969412|15.4193226391193|15.4931635484387|15.4654855124102|15.4753652867205|15.49538616709|15.4857541556078|15.478218998567|15.4741588128237|15.4865920349532|15.470214318791|15.4640849903217|15.4516879743131|15.4738232157274|15.4494579262422|15.4370188482386|15.4440702312825|15.4673643361022|15.4438321402217|15.4461490576955" scores="81195035181252.3|1166474765870.98|1903536.35892397|52476478894710.4|492861113594113|143334519131084|2158249701180.75|348800894823715|4760666.76819544|3948551729272.29|47724798989739.7|205689106158314|27602608719.7702|45896105253281.9|124160839335590|22291768973949.6|41220366449904.3|11552977782595.6|402602449916995|169323087507947|19987964402274.8|44410671666.7112|24922271522039.7|41337239898944.3|192955971015180|19369382962120.1|3.64906324907075E+15|9.14978423832151E+15|5153514511973.37|14217313181891.2|1384678605543.84|4820238594.52776|6036817350105.73" fdr="0|0.376404494382022|1|0|0|0|0|0|1|0|0|0|0.75|0|0|0|0|0|0|0|0|0.156976744186047|0|0|0|0.0769230769230769|0|0|0|0|0|1|0" recomputedscores="4.69670966590017|0.100941130123672|-3.63239738732041|3.31787880103512|5.57568312828913|5.08771731421131|2.0518915970136|4.74304961883524|-4.25443835000178|2.10447181223904|2.74354747954247|3.41758706946481|-0.643827895763375|3.27793630474355|3.9097408508441|2.71348228299484|4.72010088674005|2.31658644929532|4.35199957380243|4.27415995549019|2.29757716349513|0.787508345332722|4.40774788453086|3.57951417636512|4.87014176457709|1.29553389314005|4.71704880746204|5.82163169993167|3.31516790120609|4.29681650343783|1.84129296359275|-2.78351204633065|2.71642358113379" pwhh="12.638948326164391|12.60850035376523|13.102528923617506|13.776202301042439|13.123408028844397|12.811182029692434|13.18199014643298|12.888382043390225|17.22839041646969|12.82266172244557|12.919787733805316|13.045287957649895|13.035009801786863|12.680708906191809|13.146727385841894|12.934165908120123|12.770188181892518|12.49456130030859|12.78180331653752|12.651800237385537|12.572824722370898|11.928910865042637|12.385827048163103|12.437827916216927|12.428492217457254|12.35430914260977|12.373803054861614|12.09838158693408|12.531446694569196|12.319101978985609|12.316962595343865|12.67455370571211|12.287348264935058">
        <fragment mz="1011.47821044922" charge="1" ion="y8" responses="7406.34470085685|1556.24307586821|2787.60627141801|2672.44851069251|8752.363822183|4702.88039617945|1406.67970631387|3826.71769308434|1519.75955970309|2114.63529615246|8591.10984603516|4337.85604323597|1686.13283405661|13766.6220454888|6061.75199140091|6271.49263587194|12684.64269464|11781.0856449182|18010.8665557342|7229.29953533092|17670.0907163374|11412.4726327811|19177.0386117555|10019.6251530169|27674.3948947357|28207.000775979|33348.0215405915|8225.48859271703|15938.0655525212|30815.8222314278|18482.0080697976|16065.8371823788|17816.4851060333" signaltonoises="958.20852579214|341.573633517406|576.732243787135|515.143290634549|899.327497961915|807.523270433771|278.502835167158|821.58348929777|299.284974899765|450.967159669414|993.689976579312|642.36977821615|347.72939078902|802.026042462293|519.188477658363|563.221855329501|724.678891073809|594.109745951876|724.108762608004|676.676229173235|732.456376331089|523.929119065871|529.558731521994|445.27570169712|601.821650401434|530.510188399741|532.883703472088|508.299342081434|566.390348341483|618.546576303084|609.805067036755|552.864463346478|645.726951075913" noises="0.164693954109076|0.0959968566894531|0.0959968566894531|0.0959968566894531|0.194990961910038|0.119005992131698|0.0959968566894531|0.0959968566894531|0.0959968566894531|0.0959968566894531|0.180551596316347|0.133966742115181|0.0959968566894531|0.361792430128384|0.240424723794485|0.22469652526543|0.377890266570838|0.418492352598158|0.500642066381718|0.228576392170336|0.50618311030248|0.503191498051645|0.789068129926836|0.48018907217852|1.00929723710124|1.17576381264236|1.37804120179299|0.370106409351539|0.612507232562945|1.10458381726319|0.675190906558706|0.632995859694788|0.616726771360332" />
        <fragment mz="896.451232910156" charge="1" ion="y7" responses="5578.25821967086|827.85583000127|1360.09110031951|1685.85362496535|7683.8827289108|3212.84737952177|1082.10025047187|3172.99954454348|1548.73286681825|2205.79123873965|5452.47311579565|2099.59425803448|2071.77736919744|10893.2629410277|3791.62229710658|4678.28102877413|10037.8322894685|6469.58370659673|11879.2058412013|8084.68586774115|9612.59434028295|5123.86666977439|18377.6166192753|7745.63011695112|17055.6043220397|22954.3807364783|19229.2493491638|6144.31711951724|14231.8388121105|19559.2071853692|12646.7703316901|11996.2023672823|10805.6498061136" signaltonoises="750.863727671658|165.541134695397|275.870468226475|345.648813991004|660.23260170948|565.989857249041|235.692916790124|640.402714815773|224.348537917605|341.789312653002|572.163381482425|314.443760957582|457.369909924114|604.453777817316|307.17193790547|301.579660588302|633.705686168636|300.78743771103|347.304375508812|364.294554941966|288.987014142341|193.757879371136|294.984261080015|272.235601052296|516.856281595866|608.885524670558|513.324037514899|444.341943691115|484.999287431209|521.247850865408|504.708312427082|532.317657133109|484.109720819134" noises="0.142719211296666|0.0959968566894531|0.0959968566894531|0.0989670539657922|0.217736313160782|0.107850550098076|0.0959968566894531|0.0959968566894531|0.0959968566894531|0.115475122592588|0.206403236843455|0.156963354783203|0.0959968566894531|0.382899940730695|0.257496346640674|0.370356440254359|0.340729564658158|0.521467075251377|0.69660228489452|0.442334067844785|0.802425028196343|0.649936430994001|1.19100388387589|0.522562235616846|0.690677798156938|0.8148395421931|0.794753167002291|0.29292153354493|0.573393696985776|0.762532288592553|0.506964303381704|0.443313387222085|0.42241805849898" />
        <fragment mz="1239.58923339844" charge="1" ion="y10" responses="2383.69415657747|749.50964864921|1056.2448863758|281.294885261037|3409.45432716149|2067.73525983822|634.49217930087|1995.18471406523|411.259965792996|1152.98748465067|4022.12238066662|1599.0443461381|0|4930.30473737862|1449.4893933206|3504.22777168263|4070.84955253018|3882.13099728536|5736.59360598841|3205.23763508166|6271.00667107624|4295.40888263475|8993.765253386|4366.98456569303|7608.67498749756|11999.1577363376|10013.8492740908|4592.30191907159|8464.14020612536|8562.33674887448|6554.28188829467|7186.11024572486|6835.60833829992" signaltonoises="567.562098826504|156.314767341298|227.154882401641|73.5056320418477|717.134126052695|438.820931257085|152.65537401412|394.879802778232|101.008446254702|271.182070090318|677.225680680322|347.333813713345|1|595.199059041326|342.414810568351|642.179381578453|538.239633330025|602.470743674495|729.480567632527|629.405157926063|772.921676722065|511.566716070027|812.62170064149|656.540695717876|820.481554564127|894.349257299609|747.938763246181|893.097807309585|941.556152175621|795.796703125984|948.390774608885|883.019337581857|902.747347186124" noises="0.0959968566894531|0.0959968566894531|0.0959968566894531|0.0959968566894531|0.0959968566894531|0.0959968566894531|0.0959968566894531|0.0959968566894531|0.0959968566894531|0.0959968566894531|0.116897410873966|0.0959968566894531|0.0959968566894531|0.17741987767768|0.0959968566894531|0.0959968566894531|0.159321335720208|0.142432273805321|0.172911558475627|0.104667676461794|0.157121725024851|0.182730818264344|0.226726681020356|0.126939865195149|0.206545054110684|0.283691329348462|0.294800034843027|0.106787332765303|0.182530464188583|0.238525033990312|0.136724481829097|0.170597061916813|0.14887568959672" />
        <fragment mz="1086.48840332031" charge="1" ion="b11" responses="1649.13660555246|0|0|402.447010872135|1449.28020960644|1257.85218903818|211.982475045596|1245.66863213168|0|987.491022141852|2179.58124590758|1046.65732442928|273.264615090322|5176.16364114537|1632.15984487602|2530.1703391589|3611.27739851818|4496.1383698453|5238.88350272634|3348.26798308808|6402.17188585158|1677.50848435857|7889.03108583872|3187.36501053016|5955.34806002292|9841.3250514659|9493.37918295373|2505.99764733616|4992.12665702657|5815.65234247621|3114.25040529482|4532.88494856654|5819.17461737062" signaltonoises="386.932263902442|1|1|104.056951119092|313.440164398152|231.495388009579|57.5717018485754|241.493993361992|1|184.754125181445|465.042568273128|234.82905217496|62.7532950968815|876.619153874036|377.606963557908|551.032104250776|479.384009963076|627.657776951859|727.777311512173|519.053131035566|843.231554617453|287.688758654719|691.931630961399|530.395307973939|595.427009830034|672.106840140426|795.032669198389|586.667489637781|643.394139478136|545.548414548437|440.420231717948|595.740605686627|764.684628059162" noises="0.0959968566894531|0.0959968566894531|0.1204357781735|0.0959968566894531|0.104239104471353|0.0959968566894531|0.0959968566894531|0.0959968566894531|0.0959968566894531|0.0959968566894531|0.0959968566894531|0.0959968566894531|0.0959968566894531|0.123878838723458|0.0959968566894531|0.0959968566894531|0.173849900516291|0.150579652615426|0.146165562631273|0.133093128118547|0.144702341093935|0.144267819688183|0.224540617766708|0.120149439396535|0.214565730560149|0.333736819818889|0.248203526137658|0.0959968566894531|0.165680998454284|0.233826575783502|0.171397326387178|0.145042693772419|0.142727743763131" />
        <fragment mz="858.37744140625" charge="1" ion="b9" responses="1145.09465037996|478.578739020126|0|444.087376382086|2352.20786323724|701.580397169027|643.39482023378|610.853417061903|424.02303379744|550.39245460885|2043.23801743361|1102.23402601368|0|3992.42687703384|2749.82115085637|3108.89691199102|3134.0469930473|5007.25638113821|7397.89844390162|2453.82132087184|3886.92031884643|3506.62505124551|5546.31085157409|2843.99958323213|8462.64819612305|10993.2452314339|6644.85898611318|3635.28573247409|5961.84558328216|7082.20000736065|3324.66417801433|5833.70019110546|4344.97057107833" signaltonoises="276.291466828724|80.4213352883782|1|70.7913835694019|401.408193229695|136.732311485179|125.483265265101|126.217108956458|94.5786217459336|106.919736813542|458.702376261359|229.040424643201|1|744.560366146002|500.340963868625|442.178315731731|465.508168817767|361.50015955311|511.587115700881|252.23699138579|375.378592176481|265.253583947569|339.933340398965|344.598291472385|637.190412514664|653.310123526808|534.720727205233|584.806196785353|820.990723929622|847.58630494172|622.96155008015|855.286182927652|753.166356368511" noises="0.0959968566894531|0.0959968566894531|0.0959968566894531|0.0959968566894531|0.0959968566894531|0.0959968566894531|0.0959968566894531|0.0959968566894531|0.0959968566894531|0.0959968566894531|0.0979763994276725|0.0959968566894531|0.0959968566894531|0.09721171363882|0.0959968566894531|0.103092959368478|0.146654839999354|0.190066169249952|0.199547909292377|0.134286229279669|0.212988431541962|0.168900826980705|0.219483160734734|0.136999092904046|0.180783129591146|0.253503252977402|0.220299252162329|0.0959968566894531|0.10169461670078|0.118319726199285|0.0959968566894531|0.0959968566894531|0.0959968566894531" />
        <fragment mz="1124.56225585938" charge="1" ion="y9" responses="2515.74229560239|905.973979132293|819.749735253193|1002.55552644596|3682.29018659904|1475.19745363845|922.647403603507|2360.52660985313|477.964007503495|1084.53067769223|2822.09318308717|1250.70810765332|310.574567520366|4282.01684910107|1759.63780110489|4084.81614951517|4026.03276115824|3554.81666585117|6475.23072637012|3303.67017261549|4885.53716899648|4744.86398815244|7737.04061456157|5005.56706524611|8885.68254288791|14589.3923352602|9666.94678760776|6410.25311889977|10014.0778759367|9440.23933881566|8117.7848806387|11069.9173540015|8756.4507653699" signaltonoises="495.077004783255|159.472288392372|183.007754785931|221.259478300433|583.828411329316|303.529279454639|183.181598880882|476.198710938139|129.056009995548|280.779444166364|635.177523808376|181.807530629041|54.0212251378406|377.72597050555|309.835855374676|390.588185318877|260.308951287417|263.517483330736|95.1616369017219|93.3638794183263|100.32516501633|58.7480684677146|65.5145643177174|67.0256177968447|526.202901712208|538.600446614325|459.207637935789|654.851782860101|516.185897157694|458.27123018098|560.075335050385|521.058745610055|549.137836647146" noises="0.0959968566894531|0.0959968566894531|0.0959968566894531|0.0959968566894531|0.134601348485537|0.0959968566894531|0.0959968566894531|0.0959968566894531|0.0959968566894531|0.0959968566894531|0.0962426818094562|0.161504238218677|0.0959968566894531|0.236408819236415|0.116415390031719|0.210513269177653|0.342364873814834|0.298075559703479|1.29461735600532|0.778620945831357|1.0266734054627|1.84316941931432|2.58369746379538|1.46781224639678|0.386551546620228|0.561482333436253|0.475615326336025|0.223449551243051|0.415295949866708|0.479120497872422|0.316680068933379|0.432569271903906|0.318986620193882" />
        <decoy>
          <peptide id="sp|P28814|BARW_HORVU.TFVTDWDLDLGGNACQDVIK.3.1.True" updatedrts="14.9458008286557|14.5761186478468|13.4306043959672|15.1418047299463|15.1293324113032|0|13.5516317674564|0|14.9470333558415|13.6378211140009|15.1092261589794|13.6855392674169|13.535971723092|15.1843432291297|13.5639328988615|13.5773343100649|13.6248762552971|13.4807019791214|13.5751361165805|13.5019955377239|13.6177544852096|13.4041251689409|13.4612370907617|13.2785091483992|13.4402656571809|13.5182322745886|13.440976753421|13.8022189118338|13.4832492249004|13.5108280553279|13.6728334875629|13.4848752984213|0" scores="49249941.4780306|87496299.9924213|414054117.802975|34645065197.7621|25157106774.6095|0|20491659.8189984|0|4632.94073289355|42952824.5942795|885216943.102829|1977973113.8937|969694321.5619|1460465544.02904|305170234.624937|76005.7298393886|46250.4495399785|31839.3178314643|17192489.6972172|25865794438.798|1687881820.05608|216252832.689245|196401.37096303|48445272.0687386|73770.2671970536|13161.0962802232|656075.917864183|2406709.28473058|2479846.72392424|300095.043188999|5856611.64733547|76966.0910467455|0" fdr="0.777777777777778|1|0.950354609929078|0.467692307692308|0.0557768924302789|1|1|1|1|1|0.989059080962801|0.914660831509847|1|0.748235294117647|0.960526315789474|1|1|1|1|0.222222222222222|0.77751756440281|0.5625|1|0.812121212121212|1|1|1|1|1|1|1|1|1" recomputedscores="-1.5085277596056|-4.0126635371932|-1.26046689440673|0.137555497258886|1.28361926737143|NaN|-2.96016894905346|NaN|-7.26624938877624|-2.83362941202656|-1.98814691058278|-1.57136974945563|-2.0981431724658|-1.21934821274067|-1.96527037951041|-5.7135370620798|-4.21467124042389|-6.1949941017218|-2.95977818625531|0.502599740025762|-1.74108904730248|-1.46318591873375|-3.69569522369311|-2.32810226033261|-4.52264860963929|-7.83217289975702|-5.00582309530984|-3.74576650743449|-2.98827356404324|-3.43679002379833|-3.59751259367227|-7.56504886503979|NaN" pwhh="27.3301531484554|19.246986028347752|18.014004261826511|12.889199175078936|14.153645406479809|0|27.761515125614206|0|12.070070264854628|12.704824591987469|12.321849949611163|13.086750284661864|12.871320489483752|11.895068525004152|12.585345041586443|12.599889132962671|15.25965457118463|15.905434518732024|14.355612346738665|13.373510911878956|13.291405236876166|13.999279381097381|12.850364444735252|12.318805160349324|12.163712050916416|13.272778669120008|12.42094213050788|16.196336050952905|13.091048115145297|13.730948506711995|12.540950274239199|14.411057314114831|0">
            <fragment mz="890.44000244140625" charge="1" ion="y8" responses="2852.60122416964|1600.5953492736|0|936.765061464143|3510.53364315429|0|620.826711271499|0|1476.27413411985|128.834616548135|4993.3263052408|0|221.724958696784|5317.10621725797|643.654311196346|1476.8391983531|1013.02276698542|738.180229624193|2762.45548971028|2219.46160030045|997.424523849598|3284.37454594109|840.826064864237|1129.64311101694|0|0|0|0|0|0|0|0|0" signaltonoises="374.190396459861|212.617859994243|1|189.77373258358|658.514557721119|0|149.932121293169|0|316.663000269084|45.8858371670668|639.95412919348|1|63.5587507159324|701.815816364675|123.198362773193|253.898067298792|183.953493491613|155.904905818496|350.767731106747|388.335230671726|205.178059207442|280.529017362447|123.53548124278|175.721008816251|1|1|1|1|1|1|1|1|0" noises="0.0959968566894531|0.0959968566894531|0.0959968566894531|0.0959968566894531|0.096793987827541|0|0.0959968566894531|0|0.0959968566894531|0.0959968566894531|0.14668428293495|0.0959968566894531|0.0959968566894531|0.139439025808467|0.116494732884414|0.0959968566894531|0.117724439618159|0.129730655754208|0.115373266403737|0.0959968566894531|0.125919731586775|0.158903957067006|0.154562294380041|0.0959968566894531|0.110269184265355|0.194882181073972|0.171361206487731|0.0959968566894531|0.136950995494649|0.157193112217544|0.104203729135026|0.148993281685651|0" />
            <fragment mz="776.3970947265625" charge="1" ion="y7" responses="2419.52213618823|390.482752137492|451.070737928109|0|0|0|2794.08655333064|0|206.342898321221|268.4746410442|0|1218.68599661402|121.502337503006|561.289845469109|462.380550814393|845.873713049816|1919.58680600873|1890.91515917242|1025.76609543086|1053.72177491266|2400.60758127433|0|0|433.914942211292|0|0|0|3585.32374905276|0|0|0|0|0" signaltonoises="202.936467463113|76.1043998055267|109.110681949975|1|1|0|240.602673983054|0|48.2371534113552|64.1720543606578|1|132.678958259539|33.5705697787297|122.383437025492|129.179263795488|158.5486099007|295.488059623645|335.653259198706|188.108907102208|211.777924268289|296.266457231842|1|1|109.247974842411|1|1|1|467.734564582063|1|1|1|1|0" noises="0.0959968566894531|0.0959968566894531|0.0959968566894531|0.0959968566894531|0.0959968566894531|0|0.0959968566894531|0|0.0959968566894531|0.0959968566894531|0.0959968566894531|0.0959968566894531|0.0959968566894531|0.0959968566894531|0.0959968566894531|0.0959968566894531|0.0959968566894531|0.0959968566894531|0.0959968566894531|0.0959968566894531|0.0959968566894531|0.0959968566894531|0.0959968566894531|0.0959968566894531|0.108387252557031|0.128127802879264|0.117242804361054|0.0959968566894531|0.143694851027592|0.106868628365857|0.0959968566894531|0.0959968566894531|0" />
            <fragment mz="1004.4829711914062" charge="1" ion="y10" responses="693.103668237578|0|1771.28714139751|330.084036725349|660.64299692068|0|320.530901914684|0|271.125925479076|0|1022.10212940402|1013.86797513869|0|634.820377307148|2104.33575241775|2048.1012135462|1821.19057297373|5387.88002638059|6951.06114795927|5123.69427632292|3987.78388758096|4228.16235830909|5120.3014790299|3422.63869476832|6315.20125442387|6049.45774853145|5024.31174117273|0|4593.05688198849|5345.03773390766|3051.02613448223|5536.84288989726|0" signaltonoises="126.234852429658|1|345.39762008573|63.7737629387088|79.4193920253323|0|88.0906474315053|0|67.7458916944888|1|172.769505274627|203.616863077699|1|142.980022381213|425.702165501694|503.655207690886|381.537323986657|829.120313735628|920.755898219829|987.787184725311|709.539392590102|494.865260400672|490.149799267603|535.109841886854|589.944879601592|656.278853116506|481.613405262263|1|558.982929508349|789.92141961013|379.221653728172|509.80431308153|0" noises="0.0959968566894531|0.0959968566894531|0.0959968566894531|0.0959968566894531|0.146596391905737|0|0.0959968566894531|0|0.0959968566894531|0.108946322328449|0.109396726142067|0.0959968566894531|0.0959968566894531|0.108248074816499|0.0959968566894531|0.0959968566894531|0.10213299228448|0.127125239329955|0.119332288296523|0.0959968566894531|0.10343717395377|0.158397526553077|0.180985789585757|0.109154436294753|0.191111543173659|0.186769483586006|0.187988439953358|0.112734318148167|0.164795667846648|0.121127962869062|0.15673972674189|0.198831414687957|0" />
            <fragment mz="1263.5892333984375" charge="1" ion="b11" responses="441.466237188492|0|163.011617933872|602.764613519688|168.189792500324|0|600.889442763316|0|0|2033.65071292815|0|3301.28009658321|2132.69517868613|280.042145446691|5811.56719644579|3406.92440415792|4724.84811533661|4325.20379453416|3763.12191970995|4045.74118932117|3636.78241487685|2490.04324059617|3353.76998023351|1136.81031585223|1558.54582424053|1693.94910321837|2960.17184645366|1630.30261489117|0|2396.91523083006|1372.35873246744|2584.39222613184|0" signaltonoises="68.107016044221|1|38.3593095766049|94.0413114167559|39.3087167958858|0|73.5226777034966|0|1|423.039390129232|1|680.312267345287|449.279158497175|57.107386572533|1271.80270458265|787.170473967403|744.4123758491|725.553657792652|635.055844631009|777.106541853299|728.121387632078|528.731992469791|530.217397701005|297.742952834676|299.123618078659|376.019877611262|446.944199049315|232.627975112756|1|377.663351607548|277.114754248061|459.063979566986|0" noises="0.0959968566894531|0.0959968566894531|0.0959968566894531|0.0959968566894531|0.0959968566894531|0|0.0959968566894531|0|0.0959968566894531|0.0959968566894531|0.0959968566894531|0.0959968566894531|0.0959968566894531|0.112200113151202|0.0959968566894531|0.0959968566894531|0.136047597150092|0.133304824745869|0.133337815741479|0.0959968566894531|0.112437577662588|0.0959968566894531|0.127574067722175|0.0959968566894531|0.0959968566894531|0.0959968566894531|0.0959968566894531|0.0959968566894531|0.0959968566894531|0.0959968566894531|0.0959968566894531|0.0959968566894531|0" />
            <fragment mz="1093.483642578125" charge="1" ion="b9" responses="244.538046237803|0|268.70845239798|103.460451497234|1237.15318388167|0|83.1078081526238|0|283.264178740774|0|0|264.958949660951|216.811409263118|697.899647201526|0|0|0|0|1050.6331288569|2920.01779970472|982.400735401256|1649.76374724504|2002.67420178113|1360.60564472549|1854.29889975646|0|0|2012.73962696466|0|0|0|0|0" signaltonoises="43.0589103585597|1|76.5843395775759|28.6042253979028|170.046947115476|0|23.8536681632487|0|48.6995337332539|1|1|66.1541554900189|52.9727494585019|136.672387774122|1|1|1|1|254.958286293467|302.898340142581|220.526768949969|246.241219372779|248.174294379689|225.058110135957|248.515813663018|1|1|173.952368798676|1|1|1|1|0" noises="0.0959968566894531|0.0959968566894531|0.0959968566894531|0.0959968566894531|0.0959968566894531|0|0.0959968566894531|0|0.0959968566894531|0.0959968566894531|0.0959968566894531|0.0959968566894531|0.0959968566894531|0.0959968566894531|0.0959968566894531|0.0959968566894531|0.0959968566894531|0.0959968566894531|0.0959968566894531|0.0959968566894531|0.0959968566894531|0.0959968566894531|0.0959968566894531|0.0959968566894531|0.0959968566894531|0.0959968566894531|0.0959968566894531|0.0959968566894531|0.0959968566894531|0.0959968566894531|0.0959968566894531|0.0959968566894531|0" />
            <fragment mz="947.46148681640625" charge="1" ion="y9" responses="1186.84527633001|576.599585451914|821.469984335764|317.883431790215|496.681758359259|0|413.167303406762|0|77.4627151011534|0|0|1747.84270342825|337.216529152922|597.185596976635|377.520304215513|526.263604354747|1415.07647081859|1194.88636656887|2559.28888709437|1683.6920557356|553.884911786996|6916.79611609373|13194.3187486094|6441.81831074038|18643.7031738498|31931.0394551314|27410.6085710999|0|27738.7999089694|27865.1944710219|16591.5996352884|28006.9546029203|0" signaltonoises="179.871909412075|106.458888958803|164.86585516121|64.3416151044358|92.6992047881888|0|85.6765394902596|0|25.6654265358666|1|1|197.886336627781|68.5116276734679|133.975055137682|103.375945447145|103.96821410815|216.526349785792|245.077061365706|408.27174674428|234.850649536478|100.798505714102|563.101114651172|597.333164516768|511.764220545454|878.305617538776|1050.47563595484|939.690568095714|1|1149.45219560178|1011.92180651743|984.058243267173|1244.80436007733|0" noises="0.0959968566894531|0.0959968566894531|0.0959968566894531|0.0959968566894531|0.0959968566894531|0|0.0959968566894531|0|0.0959968566894531|0.0959968566894531|0.0959968566894531|0.0959968566894531|0.0959968566894531|0.0959968566894531|0.0959968566894531|0.0959968566894531|0.0989579140986076|0.103171555584289|0.0978179750763837|0.125838682441635|0.155911331105705|0.249569141497476|0.459861958179886|0.268058773534461|0.465935797920986|0.626174651001276|0.623356508427626|0.255997972007773|0.496575044041923|0.582262404291613|0.364308229956285|0.477930019177671|0" />
          </peptide>
        </decoy>
      </peptide>
      <peptide id="sp|P28814|BARW_HORVU.ATYHYYRPAQNNWDLGAPAVSAY.3.1.False" updatedrts="12.8113981377086|12.257205738584|13.6097191217694|12.6104833777673|13.6196844940658|10.6777817178002|12.1545109488629|13.6646139653471|12.0010118213843|11.7914655400947|12.5170075046524|12.0089773214486|13.7239727977802|13.5698750324514|12.0831787452962|11.8782906274166|13.4956098449329|13.6879461270579|12.4805026792779|12.1327627503857|0|0|0|13.6031900156787|12.6687440025502|12.6377190067563|12.6265879009953|12.6643065582532|12.6530572117553|12.6655451660617|12.6855235436393|12.6358293354328|12.6449715049225" scores="451149.834479013|935741.281011364|10051.1054232501|330263422.509607|118840141.222823|39542.0549289514|54892761318.2065|95301791.5977971|48592385.3554792|204190554.132384|6498939.53401534|144539.709965752|98986.1172606271|6532965549.35993|80664846.0167289|45073.16536987|206585.341278571|2512758.0951854|69818.0246073037|99160.9638137139|0|0|0|656966.801616772|314204244365.936|6547430508578.8|13532058115903.1|553668919359.897|6443920408756.71|4825307298508.82|322342383771.306|13295436942563.3|1180487.66444897" fdr="1|1|1|0.496969696969697|0.900255754475703|1|0|0.65974025974026|0.911627906976744|1|1|1|1|0.284829721362229|0.825775656324582|1|1|1|1|1|1|1|1|1|0|0|0|0|0|0|0|0|1" recomputedscores="-4.36961889027122|-3.70517927097288|-5.92284674699544|0.0331220300032261|-1.31904526414913|-4.09254536543018|1.63194434595068|-0.570968967464482|-1.55736490808336|-1.6310020252648|-2.1694433046802|-3.86346051749954|-4.84013839828101|0.520589016140105|-1.43647780960241|-5.62242962641264|-3.62984514819402|-2.81909301298373|-5.60137285881445|-5.81703893594932|NaN|NaN|NaN|-4.82315089072408|2.0427567695359|3.50876511750493|3.9266533134705|2.57485145261892|4.32794184629195|4.03431709398179|2.9125886517381|4.09323186726591|-3.07462289939402" pwhh="18.406615299495449|21.775918235023184|25.626578549069617|24.917978429797245|15.252622997451692|14.157919685730278|26.459915374283288|16.332736812495614|30.043000793898315|25.457587490473397|20.631765348768553|25.49457131820979|13.335863090213543|22.34844863221846|25.26984616105959|11.648994874298868|17.275477255178274|13.936243731742469|6.8673077913561746|12.142463565924242|0|0|0|13.182834619671118|12.192695295327351|12.556451729787597|12.367050984875675|11.411703723478913|10.466951507407426|12.378242220536785|11.970947942013051|12.02948025142739|13.050802060772403">
        <fragment mz="1011.46630859375" charge="2" ion="b17" responses="0|135.304999524501|846.106927209961|109.804171568114|1036.43775298292|0|509.118189383022|1250.13522203969|501.646700011338|1143.22178536783|0|0|0|3488.27700208243|2141.23064665581|0|16102.6405329452|20371.2004048219|0|0|0|0|0|26437.7278322335|11739.7700545572|12090.537551081|14236.2355087623|5333.2528519557|4692.04972100141|10358.3840704231|5468.26480456172|8411.00193927633|4280.74220418229" signaltonoises="1|30.2304524614112|177.715359766362|27.0271635637749|164.885620950262|1|89.7578769804488|140.473833923148|99.0801653964426|140.325116766108|1|1|1|401.8257534874|230.470399301052|1|793.986385800944|1125.61619354329|1|1|0|0|0|1491.33764779396|371.557662809978|281.507160716745|373.825707706451|244.271820139529|178.716048989488|265.212151994546|217.174482656688|238.500247148858|216.381876326515" noises="0.0959968566894531|0.0959968566894531|0.0959968566894531|0.0959968566894531|0.0959968566894531|0.0959968566894531|0.0959968566894531|0.0959968566894531|0.0959968566894531|0.0959968566894531|0.0959968566894531|0.0959968566894531|0.0959968566894531|0.115116036881249|0.122491309177679|0.160403232635901|0.323884657241052|0.286340405071631|0.33057469548459|0.367687313083176|0|0|0|0.310463857116757|0.718749751907406|1.0272549657792|0.926534853627776|0.488692375302082|0.717372740291811|0.946775687777211|0.625122308388887|0.703068919015412|0.52006887633772" />
        <fragment mz="975.94775390625" charge="2" ion="b16" responses="253.672211662806|274.332409609641|596.390745884631|175.227764377732|144.573166205353|247.871616028085|158.068023580918|78.5962551921108|68.6332148469639|307.84236389821|76.8333316412314|657.379245448754|0|0|430.487185500723|540.901063331595|0|0|923.00337402378|249.47016462383|0|0|0|0|5840.15301405775|4914.12798458709|6704.48213837411|2557.13425020674|3296.28914190358|4574.14284608847|3517.01848743623|3058.8562130647|2129.14451317209" signaltonoises="41.5716341135158|39.6263229494931|57.3269412957032|25.8136551263899|35.8995010792677|48.1107862949132|25.4415137690775|20.6190806021524|12.2696895120647|44.4664007254696|20.4854146076447|65.5740604906839|1|1|67.1336484871138|59.8215414957273|1|1|144.761646600798|66.0642693910512|0|0|0|1|793.786358856608|445.312676699346|613.657139061729|518.594484291475|413.289394611915|659.047038781378|511.131017815568|525.706930525614|421.378149386018" noises="0.0959968566894531|0.0959968566894531|0.0959968566894531|0.0959968566894531|0.0959968566894531|0.0959968566894531|0.0959968566894531|0.0959968566894531|0.0959968566894531|0.0959968566894531|0.0959968566894531|0.0959968566894531|0.0959968566894531|0.0959968566894531|0.0959968566894531|0.0959968566894531|0.0959968566894531|0.0959968566894531|0.0959968566894531|0.0959968566894531|0|0|0|0.0959968566894531|0.160026149250512|0.242738850097485|0.240203782906869|0.112654669168249|0.182803226639363|0.157936375149578|0.143814276777843|0.131592416961571|0.112072687546739" />
        <fragment mz="1095.51123046875" charge="2" ion="b19" responses="1299.10458155137|120.395927132465|0|1172.18392368927|1030.9158642209|0|731.909080960603|0|1063.99542054194|0|0|111.471859478607|0|0|1285.81303204598|2472.08161689596|3204.97453163746|3445.59860480546|0|2918.79408414189|0|0|0|3883.27728919433|1557.47998120768|2588.89736100307|3120.04426737911|1514.00850246675|1892.73494877955|0|945.204115212105|1684.32236432336|0" signaltonoises="189.030537220793|30.8465168510172|1|143.63232306131|121.633538540986|1|96.8480794585319|1|110.406146688923|1|1|35.2001313878093|1|1|245.435404341195|286.261773108291|344.214052828956|455.665464948624|1|286.969806327715|0|0|0|374.970528430188|157.426274596128|180.942170432299|188.510705077078|243.873664775041|146.807397103325|1|161.152146543093|162.31190362246|1" noises="0.0959968566894531|0.0959968566894531|0.0959968566894531|0.0959968566894531|0.0959968566894531|0.0959968566894531|0.0959968566894531|0.0959968566894531|0.0959968566894531|0.0959968566894531|0.0959968566894531|0.0959968566894531|0.0959968566894531|0.0959968566894531|0.097632523117737|0.0959968566894531|0.148289737529701|0.145442222923809|0.189847345583146|0.10859568563405|0|0|0|0.215412886333135|0.296537676952017|0.352777851155339|0.422097864422072|0.141025133895159|0.284516848365333|0.397840943519128|0.167379429573978|0.268078998938405|0.247904552774574" />
        <fragment mz="1145.04541015625" charge="2" ion="b20" responses="53.2759205572449|84.9242353420593|200.180394063411|526.612168780013|127.901125649677|67.8304451306965|36.9132523488974|0|153.19848647441|123.664130047509|0|288.618996215385|163.708513265505|340.213687602878|783.860680665937|586.19341476921|0|0|0|710.798740893526|0|0|0|0|1953.96739453296|1398.55441455851|1973.1315379272|1017.3478906737|935.353469649056|1026.61967489438|476.464817883661|506.936417775902|670.460753274516" signaltonoises="13.5076876518315|16.4183392494412|27.8795242390107|63.6595512811007|19.8229043102635|13.9737410088976|11.0129296272626|1|15.2638649760132|27.995632432046|1|36.6304071246654|34.3703623507986|54.5114417858383|96.6340002170887|97.8111436047286|1|1|1|96.612359098105|0|0|0|1|401.469432539677|312.879719728369|403.754577866685|133.111072357284|190.33739845314|185.312117782451|109.671935967982|142.760631740356|148.39439669133" noises="0.0959968566894531|0.0959968566894531|0.0959968566894531|0.0959968566894531|0.0959968566894531|0.0959968566894531|0.0959968566894531|0.0959968566894531|0.0959968566894531|0.0959968566894531|0.0959968566894531|0.0959968566894531|0.0959968566894531|0.0959968566894531|0.0959968566894531|0.0959968566894531|0.0959968566894531|0.0959968566894531|0.0959968566894531|0.0959968566894531|0|0|0|0.0959968566894531|0.0959968566894531|0.0959968566894531|0.0959968566894531|0.0959968566894531|0.0959968566894531|0.0959968566894531|0.0959968566894531|0.0959968566894531|0.0959968566894531" />
        <fragment mz="947.43701171875" charge="2" ion="b15" responses="0|0|1417.6717744206|270.69148924494|1922.37346744375|0|944.729389519189|1017.76759512803|432.558546765467|1229.61067425145|0|0|1036.92107761919|3792.90807185633|0|1271.38210321775|6999.30312044545|6301.77359467264|0|0|0|0|0|7619.1467065245|0|0|0|0|0|0|0|0|0" signaltonoises="1|1|253.528616117785|61.5697261877773|303.002994692178|1|114.433802508721|167.62601862831|95.5434081305038|186.228506278077|1|1|182.369108593693|455.375160990865|1|85.1758028698667|513.540695539411|441.816091075214|1|1|0|0|0|564.305348758011|1|1|1|1|1|1|1|1|1" noises="0.0959968566894531|0.0959968566894531|0.0959968566894531|0.0959968566894531|0.0959968566894531|0.0959968566894531|0.0959968566894531|0.0959968566894531|0.0959968566894531|0.0959968566894531|0.0959968566894531|0.0959968566894531|0.0959968566894531|0.160666445232636|0.0959968566894531|0.165782151863557|0.19750183223022|0.280434234312001|0.235954380584735|0.211352145823918|0|0|0|0.229032075016136|0.407599766614141|0.31290170324996|0.538749639032737|0.16042234609643|0.252264118398518|0.434609443822686|0.199253081759519|0.182005778597512|0.197078792158658" />
        <fragment mz="955.442077636719" charge="1" ion="b7" responses="0|1396.61360370452|1493.64303905258|24.7485106885108|842.673920039154|0|642.000499590774|904.969712135346|45.9431837210003|295.49031516365|1583.35125258197|1150.04432041618|197.950113325953|1292.12303299231|559.292115955862|1317.47107177896|2491.75976491341|1550.29539743886|60.4664689427695|545.285339709172|0|0|0|1388.50882676133|4963.51525050139|4114.0837107133|4370.26922709934|2155.01744492981|1665.15284702646|4875.33857805454|3498.0546681929|4398.69940477401|2171.71005138188" signaltonoises="1|101.631533713161|239.950018893275|15.7234973302596|97.0712722961813|1|72.8367859260935|104.866059576709|17.25674963693|52.0393868465026|241.202511724048|155.300372969189|44.0552184261021|190.863464670905|91.1629835886742|204.643853812855|337.047433262831|236.291521040232|23.3625082277679|105.937670672008|0|0|0|269.475154798271|572.314424185814|413.60912159403|433.463713844058|323.179790362689|209.038003581543|463.274823587931|401.415954173575|354.081326437154|387.63171911265" noises="0.0959968566894531|0.0959968566894531|0.0959968566894531|0.0959968566894531|0.0959968566894531|0.0959968566894531|0.0959968566894531|0.0959968566894531|0.0959968566894531|0.0959968566894531|0.0959968566894531|0.0959968566894531|0.0959968566894531|0.0959968566894531|0.0959968566894531|0.0959968566894531|0.0959968566894531|0.125119842553791|0.112368971807939|0.123831413805396|0|0|0|0.0959968566894531|0.147735016806367|0.178054463582836|0.177548881229103|0.103781647710632|0.183497888906438|0.15256316330115|0.151103270087711|0.134449302907222|0.109782119831264" />
        <decoy>
          <peptide id="sp|P28814|BARW_HORVU.ASVAPAGLDWNNQAPRYYHYTAY.3.1.True" updatedrts="12.3921407725921|12.0300219360995|12.3628812843445|12.7498272177648|14.2750202289112|11.0078557045488|13.1419423085034|14.541955107298|13.618592265722|14.0048056280455|12.9618653753333|0|11.9258810272565|11.856579925796|13.7758614914554|13.131389064183|10.6974157742438|10.5643494361586|10.5926966111978|10.6352375822507|10.5200649147843|13.4821193883911|10.6298370886269|13.5266509833351|15.147931624108|10.6114275194103|15.1220092415694|10.6117038775903|11.9443977342085|10.6274421564816|14.4120379126109|10.7453157984787|10.4074577506333" scores="375.453048597446|121864.089949006|202812.09303604|36518.6831448244|45005250.5729939|1031729.47441079|38206292.423804|248678.693053037|248937.280154942|4345418.06793168|3470.76603527981|0|634582.931967533|10965.2516602214|28174848.294955|458278015.941449|18644.8863969829|300328.800550362|85396.174435606|1810506.59594898|18791.7588819192|366996789.512776|28509.6353243503|25694.6941888769|5009.75602312998|9275.70192076198|50841.908911846|945500.53421019|264583.508641068|8790.86558632216|34176.1131333616|28980334.0191382|107945.079065649" fdr="1|1|1|1|1|1|1|1|1|1|1|1|1|1|0.933035714285714|0.855263157894737|1|1|1|1|1|0.59016393442623|1|1|1|1|1|1|1|1|1|0.715596330275229|1" recomputedscores="-7.44938405758259|-4.5904593105041|-4.61796672817798|-3.92322333857704|-1.74074523933294|-2.66131579560019|-1.52543583670318|-3.15443145633064|-3.8478431865729|-3.3030061071978|-5.44186046218083|NaN|-4.03322430068859|-5.25450274837612|-1.8933005324053|-1.61521866071372|-4.69286825135961|-3.74164671216627|-5.51390200010893|-4.55557956391655|-5.87451927711725|-1.5779545621225|-4.57635669764695|-6.23085086151523|-5.76850079669551|-5.33995899629091|-4.49848869258486|-3.19273691355647|-3.05864555002136|-4.70517624283984|-4.06200609286211|-1.56836736061386|-4.1134815038858" pwhh="12.856039338143075|25.254485212815482|22.475817881788782|14.839808178371726|21.910745316129134|25.819584734294835|15.864390092561198|18.981717283572234|13.388759351025774|26.228425881283417|17.875703297170578|0|19.721257083738333|16.839207314395662|14.310176984976813|26.786071998108362|16.827910558002138|15.123987826648055|13.581296349357066|12.963313256790897|13.708088355327483|19.989723877549483|13.786732453819607|14.07824877149767|8.9998221297435741|12.218166395127236|18.927356988179227|12.000148795268178|12.379125371863015|13.41300464550126|8.1045954188117655|12.56811025145115|11.69269804675">
            <fragment mz="906.44482421875" charge="2" ion="b17" responses="1598.94857968336|132.82214762595|1285.56861436048|0|75.4120907910389|0|364.846223890792|47.7386357701568|276.701418728865|1063.98022479426|0|0|863.231271324689|0|1617.83540039262|2457.78264094975|0|0|0|0|0|3409.79410935219|0|978.801664355942|0|0|178.699750183998|0|1119.74176939953|0|141.947343606191|0|0" signaltonoises="150.787817384337|34.5170589125103|183.949045475971|1|25.2417799249063|1|69.2687144785982|19.4487274954344|58.377066986586|115.391002080497|1|0|117.968781892845|1|199.394175917153|288.537893353827|1|1|1|1|1|389.211736837705|1|223.959594982854|1|1|30.7290359602214|1|214.531266862101|1|39.5316218728409|1|1" noises="0.0959968566894531|0.0959968566894531|0.0959968566894531|0.0959968566894531|0.0959968566894531|0.0959968566894531|0.0959968566894531|0.0959968566894531|0.0959968566894531|0.0959968566894531|0.0959968566894531|0|0.0959968566894531|0.0959968566894531|0.0959968566894531|0.0959968566894531|0.0959968566894531|0.124960330839056|0.0959968566894531|0.0959968566894531|0.0959968566894531|0.123523794364869|0.107095229287391|0.0959968566894531|0.155986486251348|0.135017097822322|0.22275964752801|0.101673319068967|0.1164040236483|0.25871311753973|0.140081986953529|0.133946373788195|0.159006642623588" />
            <fragment mz="824.91314697265625" charge="2" ion="b16" responses="0|0|0|0|730.138756478011|0|93.4794659929262|146.380795268057|0|117.503233586492|144.54629311756|0|0|0|232.716396735251|341.295025848832|854.52070100335|294.527067479651|823.558206218824|589.192799947882|257.359833437464|133.132803214934|0|161.50202157779|71.0792104532574|966.736442392563|0|694.762333178444|0|601.479756854732|0|871.42962747067|0" signaltonoises="1|1|1|1|91.6971937302366|1|19.5354271430387|24.3601450133179|1|27.8145157870633|23.3519228602998|0|1|1|41.4336976021454|47.981331059086|147.3663682509|78.6452055625654|143.002328034795|97.9160443860658|66.8392654445135|37.7010255734294|1|38.9922102595482|27.9028048559259|180.190188375412|1|127.035426338966|1|130.556506305891|1|145.287551440629|1" noises="0.0959968566894531|0.0959968566894531|0.0959968566894531|0.0959968566894531|0.0959968566894531|0.0959968566894531|0.0959968566894531|0.0959968566894531|0.0959968566894531|0.0959968566894531|0.0959968566894531|0|0.0959968566894531|0.0959968566894531|0.0959968566894531|0.0959968566894531|0.0959968566894531|0.0959968566894531|0.0959968566894531|0.0959968566894531|0.0959968566894531|0.0959968566894531|0.0959968566894531|0.0959968566894531|0.0959968566894531|0.0959968566894531|0.0959968566894531|0.0959968566894531|0.0959968566894531|0.0959968566894531|0.0959968566894531|0.0959968566894531|0.0959968566894531" />
            <fragment mz="1056.5059814453125" charge="2" ion="b19" responses="207.936182930477|0|0|0|1566.28394111178|363.095204016501|975.093384327881|0|17.1242238970652|0|0|0|1637.02036512501|2702.14499581325|0|1589.21280009955|0|0|0|0|0|1883.07148177167|0|2419.2086519008|0|0|0|0|3446.80145994691|0|0|0|0" signaltonoises="50.7949468989754|1|1|1|206.851268834946|85.6903220096656|121.432273841|1|8.12350891641754|1|1|0|257.119734876046|409.428451291119|1|213.983731631802|1|1|1|1|1|211.879375547624|1|286.817253805984|1|1|1|1|312.765848760093|1|1|1|1" noises="0.0959968566894531|0.0959968566894531|0.0959968566894531|0.0959968566894531|0.0959968566894531|0.0959968566894531|0.0959968566894531|0.0959968566894531|0.0959968566894531|0.0959968566894531|0.0959968566894531|0|0.0959968566894531|0.0968380970706378|0.0959968566894531|0.107200725330657|0.142332633995144|0.136261846943744|0.0967534915933487|0.115594437046058|0.0959968566894531|0.180235163240079|0.132317482616212|0.151257406930189|0.179038424556198|0.0998002192361395|0.339654608176071|0.102320997008791|0.139677160873079|0.311750898950498|0.121975277202865|0.164720639588992|0.136174934248348" />
            <fragment mz="1138.03759765625" charge="2" ion="b20" responses="109.950341419147|0|0|116.149058980791|0|92.9648229448851|99.3821640547179|176.324797345448|0|41.7030209466681|285.545802923597|0|55.5556048559591|250.391881339084|257.917238994337|237.42883938416|120.367867517068|0|0|156.199181169834|0|424.577434345971|841.491164717329|396.254197885372|382.568969669217|814.863077344959|546.699538494996|324.854252881422|0|0|0|665.672782964965|142.14112576255" signaltonoises="24.3391027614146|1|1|15.9881177622127|1|20.9729435199341|19.310950747219|31.5646061888203|1|11.8360517367633|40.5067120433312|0|15.5910802944331|40.3504680370342|48.2030109047023|55.5427666902165|38.4007119220452|1|1|39.5438019199431|1|84.5935128626161|151.564353546432|84.6312849679575|83.9083749604282|161.592743322222|109.109967199591|88.9253381277734|1|1|1|115.785548928|29.1482003804809" noises="0.0959968566894531|0.0959968566894531|0.0959968566894531|0.0959968566894531|0.0959968566894531|0.0959968566894531|0.0959968566894531|0.0959968566894531|0.0959968566894531|0.0959968566894531|0.0959968566894531|0|0.0959968566894531|0.0959968566894531|0.0959968566894531|0.0959968566894531|0.0959968566894531|0.0959968566894531|0.0959968566894531|0.0959968566894531|0.0959968566894531|0.0959968566894531|0.0959968566894531|0.0959968566894531|0.0959968566894531|0.0959968566894531|0.0959968566894531|0.0959968566894531|0.0959968566894531|0.0959968566894531|0.0959968566894531|0.0959968566894531|0.0959968566894531" />
            <fragment mz="746.86260986328125" charge="2" ion="b15" responses="249.527873004272|364.758129690721|139.916218208905|392.451492654541|0|767.583598692012|0|0|129.21712742792|130.009418484257|761.427316863847|0|0|0|135.121702080326|190.561827940399|3405.55880766903|1949.32314887178|3074.09213195573|1737.60968930798|2627.48331096153|204.224066773924|2665.28592192802|0|0|2648.45560521389|46.5108531887009|1545.7201963902|0|4195.23624229854|0|2805.74676790353|1471.35505753933" signaltonoises="51.4556779381494|52.8224623310443|29.3412958179647|67.9214234293626|1|95.2108463792039|1|1|28.9468612472751|30.1646099095546|98.3906712451466|0|1|1|23.6415339301809|36.7338265787551|571.217901290428|417.218670718839|561.896237739305|380.301840485995|515.312314428471|45.9237370079891|450.567923100588|1|1|364.214704857389|14.9813740500691|327.390713677054|1|568.116616270209|1|577.025862225258|361.521427719857" noises="0.0959968566894531|0.0959968566894531|0.0959968566894531|0.0959968566894531|0.0959968566894531|0.0959968566894531|0.0959968566894531|0.0959968566894531|0.0959968566894531|0.0959968566894531|0.0959968566894531|0|0.0959968566894531|0.0959968566894531|0.0959968566894531|0.0959968566894531|0.110744376694413|0.0959968566894531|0.0979213522796563|0.0959968566894531|0.101245036691|0.0959968566894531|0.117009643176871|0.0959968566894531|0.102422992620268|0.164575749144239|0.0959968566894531|0.0959968566894531|0.0959968566894531|0.134962903447546|0.131266930041999|0.107648245695286|0.0959968566894531" />
            <fragment mz="554.29327392578125" charge="1" ion="b7" responses="0|0|924.196768277237|221.719334154023|1455.91667196843|168.822761489051|257.543175045425|0|830.447510759238|253.648842502453|0|0|1208.90364588725|346.021666161833|40.8980319482868|206.232666653216|0|397.441314556052|0|0|0|1629.39550298225|0|1204.36419795443|0|0|0|0|3196.93158743556|933.943049437923|5074.94672993576|0|0" signaltonoises="1|1|126.148341286944|53.1578761280568|189.088489268102|36.7181889961735|45.1641810429696|1|135.800744171525|56.1401949244627|1|0|121.905373937571|103.750103126723|13.2385645118944|58.077930719302|1|63.241935392875|1|1|1|201.316282485657|1|206.454197660252|1|1|1|1|161.07467127498|68.5633793627127|553.358503441009|1|1" noises="0.0959968566894531|0.0959968566894531|0.0959968566894531|0.0959968566894531|0.0959968566894531|0.0959968566894531|0.0959968566894531|0.0959968566894531|0.0959968566894531|0.0959968566894531|0.0959968566894531|0|0.0959968566894531|0.0959968566894531|0.100292871744117|0.0959968566894531|0.147658681662923|0.128621885294356|0.0959968566894531|0.111198676644174|0.120443416741132|0.16862999579818|0.170476503038486|0.113528387274403|0.17209361783501|0.219530152335303|0.28055310589875|0.144178354303009|0.204095488084508|0.268892961301345|0.144097375145796|0.202003887969947|0.157450488425102" />
          </peptide>
        </decoy>
      </peptide>
      <peptide id="sp|P28814|BARW_HORVU.ATYHYYRPAQN[Dea]NWDLGAPAVSAYCATWDASKPLSWR.4.1.False" updatedrts="14.4987235069556|14.849814880104|14.8125170317403|13.2959334479492|14.8234205836536|13.6226303541412|12.3504156488947|14.1262533588353|16.8655327152509|14.9120201827617|12.9773660845894|15.1857236931176|13.2275217024102|13.4239834188066|14.7787415341996|13.3373433247023|0|0|0|14.5415519143059|14.6533621571585|14.6285914432391|14.5120945612673|15.1780887829492|14.613671821522|14.581927935046|14.591525261041|14.5909717659879|14.6445868001705|13.2916614123117|14.6305565296416|14.5757734987738|14.5635311671512" scores="3041204871.61916|315809.232750763|111104.254836295|139902.265443263|28330.6008743159|1245.28407481671|4083955.02778871|1067567.416102|8871082.27327987|280581.073856842|5832166.06540628|15996.103856504|132097584.315851|66966559.1851201|1309737.44846083|4780.59259361086|0|0|0|17836605.9496166|33171425.932328|291716739.045145|114104352.591076|16802.9691203882|735913700655.251|570047556598.547|25613888236.1027|17103985107.2889|97617.2491755883|14883185.4189281|137937.417313331|137937.417313331|595495469.406029" fdr="0.288135593220339|1|1|1|1|1|1|1|1|1|1|1|1|0.68641975308642|0.956709956709957|1|1|1|1|0.494736842105263|0.763466042154567|0.400966183574879|0.286445012787724|1|0|0|0.283505154639175|0|1|0.632286995515695|1|1|0.546835443037975" recomputedscores="0.246015712525457|-2.59850041607635|-4.47723815121087|-4.25464132411782|-3.84980105007969|-4.79913992076905|-1.51684655315393|-3.07344553420852|-2.33868953012192|-4.40280941854322|-2.33460681645099|-4.94095222531461|-1.35685350571136|-0.980112625863208|-2.0443760435207|-4.76336224278015|NaN|NaN|-Infinity|-0.720523703413324|-1.72863738390593|-0.480121364188954|0.14186117649422|-3.47769697559574|3.13594319976317|3.14720152130578|0.308115290341854|2.51585159360795|-5.02893975203644|-1.4514449973579|-3.37490351870189|-4.60679607944204|-0.815055804229659" pwhh="20.536302278788018|16.995885046820767|13.695214903270339|19.664713944987422|26.931379530375295|18.140984670317994|18.234249773537851|12.18518071470413|11.863720378967255|18.422747749844188|19.846863736733297|20.650534215937913|17.734578730735276|18.972672263528008|12.258755728693474|12.213070691603615|0|0|0|32.978041935314252|14.431706793390639|32.3174813244866|20.248537477537749|15.622508561266226|15.467947254342695|13.718944338420135|13.205677064878151|13.387084032648575|26.499105540037473|15.184783129460115|16.33876819360939|30.619201150703507|32.715692437485743">
        <fragment mz="1059.50134277344" charge="3" ion="y29" responses="22.8538295839426|0|436.570978779042|166.38308783158|0|0|121.059190042358|668.546674598695|0|0|941.071029695731|0|256.216037639997|0|986.197110631036|0|0|0|0|4023.11623296353|3711.38173512086|3322.27714320313|4077.46746733536|0|4997.25627750736|7171.92062111544|8781.13392601743|3465.28727569522|6985.3971716199|0|4494.24145202183|7153.44878508226|5978.81252340596" signaltonoises="13.5502185857481|1|96.6235337578717|27.6149406812398|1|1|30.4279446668317|87.4140913910557|1|1|115.241120655311|1|59.7253924667802|1|230.420538660471|1|0|0|0|270.100870547171|344.728650935063|296.370835850092|444.805510926555|1|555.752870320758|694.006961896787|975.276385660184|439.288006176745|437.840058559069|1|401.919797496672|634.384124444523|496.981161946188" noises="0.0959968566894531|0.0959968566894531|0.0959968566894531|0.0959968566894531|0.0959968566894531|0.0959968566894531|0.0959968566894531|0.0959968566894531|0.0959968566894531|0.0959968566894531|0.0959968566894531|0.0959968566894531|0.0959968566894531|0.0959968566894531|0.0959968566894531|0.0959968566894531|0|0|0|0.0959968566894531|0.0959968566894531|0.0959968566894531|0.0959968566894531|0.0959968566894531|0.113663736482188|0.0959968566894531|0.114195446102691|0.0959968566894531|0.0959968566894531|0.0959968566894531|0.0959968566894531|0.0959968566894531|0.0959968566894531" />
        <fragment mz="1245.63745117188" charge="1" ion="y10" responses="553.746510768749|245.200951848935|95.3068665131775|158.480747327065|0|362.673866871857|281.624642012778|170.364652285285|42.9209754817799|305.715311716521|346.503294352893|425.962576528691|76.9961572763605|1103.28550815115|0|297.832268243797|0|0|0|834.152370671478|182.444914792394|1286.27390224755|1479.72670613092|0|2539.34925758137|8568.88116125069|7212.10050155346|2109.35857856127|3187.49573056824|0|2233.53991343289|5069.22405208786|2737.58243199868" signaltonoises="67.7484950649264|42.1253041435006|21.5765905246774|32.8709979777975|1|43.9076743730417|57.5034468161398|44.6907540375635|7.822897595912|58.9100838894406|65.0826201127924|57.0859974303779|18.6655922430429|173.87344542572|1|73.4307464401342|0|0|0|115.638206843402|70.0504252373074|190.469922578461|198.791466207476|1|501.391846752166|811.30814795378|850.499831879396|409.932313348612|344.388816323772|1|319.913629398138|442.335706781104|370.747544302977" noises="0.0959968566894531|0.0959968566894531|0.0959968566894531|0.0959968566894531|0.0959968566894531|0.0959968566894531|0.0959968566894531|0.0959968566894531|0.0959968566894531|0.0959968566894531|0.0959968566894531|0.0959968566894531|0.0959968566894531|0.0959968566894531|0.0959968566894531|0.0959968566894531|0|0|0|0.0959968566894531|0.0959968566894531|0.0959968566894531|0.0959968566894531|0.0959968566894531|0.106146841055241|0.141735859111064|0.142475797371698|0.0959968566894531|0.0959968566894531|0.0959968566894531|0.0959968566894531|0.0959968566894531|0.0959968566894531" />
        <fragment mz="1520.7314453125" charge="1" ion="y13" responses="287.684178578188|11.9095737003341|0|440.236954193883|134.245945008503|1033.43445202817|0|12.6810481713667|108.95026623397|0|0|0|570.194404453064|983.038383983089|0|0|0|0|0|1293.94264335128|260.226455591688|1012.16082102812|1627.08054253958|924.200792427835|2994.59146461343|4569.74937984823|3910.65930450618|1962.86866952157|2531.77329158784|478.141549120251|1401.97548428246|1206.17406645413|3003.8264561448" signaltonoises="57.7754265112003|4.29969294481133|1|60.1714424216917|28.3967482983011|107.082148614378|1|4.68246670147664|27.1063856892291|1|1|1|80.0035271021442|176.038256630538|1|1|0|0|0|164.059510462921|62.3045965814862|141.019803636193|256.305724826705|88.5458872381262|486.099849143335|554.820415479748|434.792048214661|356.544343660832|322.760956519304|121.787433384673|281.08671283315|219.972132299603|398.952381099242" noises="0.0959968566894531|0.0959968566894531|0.0959968566894531|0.0959968566894531|0.0959968566894531|0.0959968566894531|0.0959968566894531|0.0959968566894531|0.0959968566894531|0.0959968566894531|0.0959968566894531|0.0959968566894531|0.0959968566894531|0.0959968566894531|0.0959968566894531|0.0959968566894531|0|0|0|0.0959968566894531|0.0959968566894531|0.0959968566894531|0.0959968566894531|0.0959968566894531|0.118256923172222|0.155585662163652|0.150126543218712|0.0959968566894531|0.0959968566894531|0.108094448621744|0.0959968566894531|0.0959968566894531|0.0959968566894531" />
        <fragment mz="1055.01477050781" charge="2" ion="y19" responses="215.87576295586|0|0|0|69.0809499515605|0|52.4111052925272|116.872520133839|62.8533916361417|69.7752153992678|144.469158136076|105.212545041154|78.0400892368725|0|0|37.4683532059137|0|0|0|100.816978467516|1425.08423088501|0|289.204952201141|1172.37762006851|1366.91290816001|4780.99088881232|3021.8148453507|1515.19551039763|2002.09379172654|35.0636150507936|801.400835218442|441.397715002719|1457.63717882794" signaltonoises="38.5644794456939|1|1|1|17.246724387999|1|14.5286561651067|26.2062332443232|16.4116393433457|11.3213841007413|30.788883921349|28.7783909523283|18.5177793283376|1|1|11.48523171348|0|0|0|24.5190353866475|217.704652994079|1|77.2448837170496|255.874592705149|375.787000801429|738.333831894835|553.670300825195|288.571388479937|325.612745255204|10.7191362024205|206.67328445507|118.915943957537|360.332646670082" noises="0.0959968566894531|0.0959968566894531|0.0959968566894531|0.0959968566894531|0.0959968566894531|0.0959968566894531|0.0959968566894531|0.0959968566894531|0.0959968566894531|0.0959968566894531|0.0959968566894531|0.0959968566894531|0.0959968566894531|0.0959968566894531|0.0959968566894531|0.0959968566894531|0|0|0|0.0959968566894531|0.0959968566894531|0.0959968566894531|0.0959968566894531|0.0959968566894531|0.0974374949221903|0.0959968566894531|0.131859682107745|0.0959968566894531|0.0959968566894531|0.122277447697031|0.0959968566894531|0.0959968566894531|0.0959968566894531" />
        <fragment mz="1119.04406738281" charge="2" ion="y21" responses="193.817580825906|19.1051835742047|211.548822193951|34.4951686102809|287.976538993097|75.1549827785514|30.6262569802514|63.3870808492802|0|31.7980532369253|188.761419025215|0|131.808095305213|381.803662806197|0|1099.46426218888|0|0|0|411.834650082811|0|787.561089189158|2351.95397186239|0|1707.02986880692|2997.17402004665|2304.72660871412|1844.29631056801|1602.98798467993|1042.30333937544|1133.96643693265|1935.66685170687|813.70511418259" signaltonoises="19.0091566127215|6.0936324508766|24.2160154194887|8.46120242807228|38.3771270830661|20.7469156983354|8.07336399813939|19.1352655245544|1|8.39141883886653|34.6514092690596|1|28.7667700379412|55.678193768163|1|172.844718167717|0|0|0|67.9026905697017|1|97.8730009534896|264.258585373373|1|208.220817165056|415.436388246988|363.11560815219|143.602383864426|182.957646699158|180.1081280817|179.00472246759|204.728269745097|142.44580997179" noises="0.0959968566894531|0.0959968566894531|0.0959968566894531|0.0959968566894531|0.0959968566894531|0.0959968566894531|0.0959968566894531|0.0959968566894531|0.0959968566894531|0.0959968566894531|0.0959968566894531|0.0959968566894531|0.0959968566894531|0.0959968566894531|0.0959968566894531|0.0959968566894531|0|0|0|0.0959968566894531|0.0959968566894531|0.0959968566894531|0.0959968566894531|0.0959968566894531|0.0959968566894531|0.0959968566894531|0.0959968566894531|0.0959968566894531|0.0959968566894531|0.0959968566894531|0.0959968566894531|0.0959968566894531|0.0959968566894531" />
        <fragment mz="1145.53747558594" charge="2" ion="b20" responses="114.368030630898|265.340174041909|0|231.632154701396|1573.69049570958|310.544098469623|361.019874607488|0|86.1230696290073|0|1190.40790414084|0|155.348398610714|0|1470.28235381825|0|0|0|0|5304.94616355348|1119.52292821134|1921.38310647193|1295.8828418334|0|3703.55516847175|7084.72974816558|3645.20620315168|3225.51801972688|1223.60130120615|0|6157.22646081155|7733.70228543437|3960.65958028212" signaltonoises="28.1461149155794|47.9934653512633|1|42.7170821538866|212.5267696327|54.4491327604959|61.43509051841|1|17.7849490782273|1|177.508873348449|1|37.9474791297259|1|228.229944878255|1|0|0|0|384.657106170455|161.975005925187|274.731596600565|195.038603726701|1|406.9764473838|822.669140900284|600.05410377894|265.63983642121|239.301652336276|1|503.717776199368|498.279027804541|374.491094948487" noises="0.0959968566894531|0.0959968566894531|0.0959968566894531|0.0959968566894531|0.0959968566894531|0.0959968566894531|0.0959968566894531|0.0959968566894531|0.0959968566894531|0.0959968566894531|0.0959968566894531|0.0959968566894531|0.0959968566894531|0.0959968566894531|0.0959968566894531|0.0959968566894531|0|0|0|0.0959968566894531|0.118720323047723|0.0959968566894531|0.115771632464761|0.0959968566894531|0.0959968566894531|0.102219603467612|0.111314713982571|0.0959968566894531|0.104011865323829|0.0959968566894531|0.0959968566894531|0.0959968566894531|0.0959968566894531" />
        <decoy>
          <peptide id="sp|P28814|BARW_HORVU.WSLPKSADWTACYASVAPAGLDWNN[Dea]QAPRYYHYTAR.4.1.True" updatedrts="14.7013236595624|15.013546061531|12.3158987810778|14.4621949250313|0|13.450966826675|13.061936413905|12.6299822914324|13.4103054660028|14.8501606818496|13.2029867413084|13.4342895807567|12.0807489782073|0|13.3000613303932|13.4677007424247|0|0|15.6659092830022|0|14.7179610871777|13.7190476048171|14.7084997930011|13.9458749635758|13.5773629962604|13.2930454513862|0|15.614845277906|0|14.4807809677376|0|0|0" scores="39352575.5571579|392308.445425019|516805.801379397|666268.37814333|0|474689.313798798|157079.276259488|10404297.3968475|6846915.15907551|1761793.96568743|34047.3345856714|16267522.3204228|552762.285013373|0|29164.031851141|94199764.5746783|0|0|80277.423648221|0|375142.816924487|2559827694.08353|1003668.9415399|366006.39866063|1342080.60864324|1443437.44787899|0|129324.633966987|0|463176.704235922|0|0|0" fdr="0.791666666666667|1|1|1|1|1|1|1|1|1|1|1|1|1|1|0.566326530612245|1|1|1|1|1|0.216666666666667|0.745490981963928|0.764462809917355|0.95069033530572|0.844074844074844|1|1|1|0.946395563770795|1|1|1" recomputedscores="-1.64205680353514|-2.50429758111658|-3.85100708783675|-3.57681686956926|NaN|-2.21799889997857|-2.93180861257897|-2.08462808655878|-2.45117119066649|-3.60491267343803|-4.56835357946412|-1.9336450291958|-3.73520997795197|NaN|-3.6967127248358|-0.468794159687975|NaN|NaN|-2.92592250710919|NaN|-3.6752048895627|0.463128018922739|-1.91385054956198|-2.13959432690215|-2.60310508718201|-2.44931159894091|NaN|-2.60556445822911|NaN|-2.90724460727631|NaN|NaN|NaN" pwhh="23.513463713541213|13.253672980585966|16.872743111550456|16.860967786709253|0|12.27010793186987|15.316967041276918|13.691867720780396|12.069366946946115|31.6988248127954|13.666059192080528|14.115320786192452|11.963738409881158|0|15.365157589507538|15.294858598200518|0|0|17.129714715779787|0|22.185970585504396|24.0202965484468|14.234686695435864|25.824900821473793|22.548690837761175|17.7216777368775|0|17.097586755365796|0|16.014396144437889|0|0|0">
            <fragment mz="1121.175537109375" charge="3" ion="y29" responses="0|0|36.4359194233135|0|0|0|28.5364816968343|18.3651616708947|0|76.4107617776415|0|0|83.9806307950758|0|0|64.9512798845722|0|0|94.7415155535274|0|0|109.612419771187|0|0|166.019462941801|0|0|0|0|0|0|0|0" signaltonoises="1|1|10.4737679511623|1|0|1|7.52704110406408|5.84212295857825|1|17.8721933122122|1|1|17.390679436971|0|1|16.6882736050875|0|0|22.9443898460428|0|1|20.635681002945|1|1|36.7241623452385|1|0|1|0|1|0|0|0" noises="0.0959968566894531|0.0959968566894531|0.0959968566894531|0.0959968566894531|0|0.0959968566894531|0.0959968566894531|0.0959968566894531|0.0959968566894531|0.0959968566894531|0.0959968566894531|0.0959968566894531|0.0959968566894531|0|0.0959968566894531|0.0959968566894531|0|0|0.0959968566894531|0|0.0959968566894531|0.0959968566894531|0.0959968566894531|0.0959968566894531|0.0959968566894531|0.0959968566894531|0|0.0959968566894531|0|0.0959968566894531|0|0|0" />
            <fragment mz="1297.6436767578125" charge="1" ion="y10" responses="329.835451034196|36.887675513666|0|240.334099906688|0|173.525212744117|438.771026188193|244.26850198452|722.084216477657|78.5573679768118|365.910205677115|924.761674561705|148.765541771693|0|693.370895431516|1052.21111421349|0|0|1456.69812530634|0|0|2522.13040684489|0|1514.29363501252|2563.6952552902|0|0|785.042507792516|0|2581.24323504737|0|0|0" signaltonoises="71.3725641442591|7.21210047176853|1|44.4806969903402|0|43.5546632735759|61.5164754261197|49.92130146681|75.3252594600703|15.3510652960038|72.1531635765297|109.073898498134|29.8242267051663|0|80.0977359364238|172.533839143945|0|0|188.609523839861|0|1|328.961227030418|1|184.906287441229|340.704222879281|1|0|157.371491858764|0|314.642787647041|0|0|0" noises="0.0959968566894531|0.0959968566894531|0.0959968566894531|0.0959968566894531|0|0.0959968566894531|0.0959968566894531|0.0959968566894531|0.0959968566894531|0.0959968566894531|0.0959968566894531|0.0959968566894531|0.0959968566894531|0|0.0959968566894531|0.0959968566894531|0|0|0.0959968566894531|0|0.0959968566894531|0.0959968566894531|0.0959968566894531|0.0959968566894531|0.0959968566894531|0.0959968566894531|0|0.0959968566894531|0|0.0959968566894531|0|0|0" />
            <fragment mz="1654.7720947265625" charge="1" ion="y13" responses="0|0|0|0|0|0|0|0|0|0|0|0|0|0|0|0|0|0|0|0|0|0|0|0|0|0|0|0|0|0|0|0|0" signaltonoises="1|1|1|1|0|1|1|1|1|1|1|1|1|0|1|1|0|0|1|0|1|1|1|1|1|1|0|1|0|1|0|0|0" noises="-1|-1|-1|-1|0|-1|-1|-1|-1|-1|-1|-1|-1|0|-1|-1|0|0|-1|0|-1|-1|-1|-1|-1|-1|0|-1|0|-1|0|0|0" />
            <fragment mz="1147.54052734375" charge="2" ion="y19" responses="1364.10776472331|0|0|0|0|351.139031930788|635.791279899064|0|519.235699457216|205.055402971899|1786.92259449333|1130.00974502059|115.568721229615|0|1899.43122087272|1224.2416469654|0|0|0|0|3799.0409720555|1485.91713067808|2659.27775212617|1007.22551386791|1404.5273547664|3521.43491485918|0|0|0|1685.78870165821|0|0|0" signaltonoises="158.996742704461|1|1|1|0|90.97903258114|114.385861110753|1|124.898806840795|54.080086581802|297.026483690773|227.259745029427|34.420911056846|0|325.757333473015|240.169961496456|0|0|1|0|286.287606004877|287.637555443751|367.445131981819|176.280422986724|244.618261699228|324.058973341438|0|1|0|186.821532792472|0|0|0" noises="0.0959968566894531|0.0959968566894531|0.0959968566894531|0.0959968566894531|0|0.0959968566894531|0.0959968566894531|0.0959968566894531|0.0959968566894531|0.0959968566894531|0.0959968566894531|0.0959968566894531|0.0959968566894531|0|0.100076520913829|0.107207295853414|0|0|0.133402385935584|0|0.149192662326782|0.106291941107306|0.123458257461861|0.0959968566894531|0.109542441944349|0.164943153577328|0|0.0959968566894531|0|0.161316454934536|0|0|0" />
            <fragment mz="1232.59326171875" charge="2" ion="y21" responses="391.278539478689|183.631756966248|385.345771536017|7.02000294437083|0|0|212.454990691531|161.890644853951|23.7033272976175|1230.76681725959|660.89410015804|207.107138908001|0|0|612.928213879503|385.490255546664|0|0|385.541668424655|0|0|256.585830509094|377.009627158089|0|217.216825526877|315.105881881307|0|573.725961806306|0|401.878655882737|0|0|0" signaltonoises="89.1285364292386|38.6552833475127|69.1452992485732|3.02244936794198|0|1|36.9387767745695|24.613733725102|9.3201683827771|101.284389345194|113.365807967522|35.0807469054831|1|0|98.6113661166393|60.2046974513938|0|0|71.7735591437637|0|1|64.1916143111245|74.462954657925|1|62.0170267557684|75.5433631671132|0|85.4315910767627|0|66.4065645026567|0|0|0" noises="0.0959968566894531|0.0959968566894531|0.0959968566894531|0.0959968566894531|0|0.0959968566894531|0.0959968566894531|0.0959968566894531|0.0959968566894531|0.0959968566894531|0.0959968566894531|0.0959968566894531|0.0959968566894531|0|0.0959968566894531|0.0959968566894531|0|0|0.0959968566894531|0|0.112136665704565|0.0959968566894531|0.0959968566894531|0.0959968566894531|0.0959968566894531|0.0980519674127973|0|0.0959968566894531|0|0.0959968566894531|0|0|0" />
            <fragment mz="1031.9881591796875" charge="2" ion="b20" responses="114.09121344045|77.9250241434837|120.574213772422|10.103393146075|0|0|0|0|121.489970627121|16.1829438585852|124.237555121924|210.318868328797|182.655925512632|0|0|119.047013851809|0|0|464.027004735437|0|486.991230281725|53.3712840250755|414.87924511424|351.041385722459|1195.36596986401|0|0|0|0|973.689302264935|0|0|0" signaltonoises="28.910655371879|14.4925190835172|31.506152349024|3.04807597918502|0|1|1|1|21.4597636859776|5.54687019849349|30.872990908917|42.357675674247|39.8789401016581|0|1|36.2340596876319|0|0|59.0897573580174|0|91.5310773838996|17.6168588306592|87.5167584289266|65.4422480873875|149.144113349878|1|0|1|0|116.091635705743|0|0|0" noises="0.0959968566894531|0.0959968566894531|0.0959968566894531|0.0959968566894531|0|0.0959968566894531|0.0959968566894531|0.0959968566894531|0.0959968566894531|0.0959968566894531|0.0959968566894531|0.0959968566894531|0.0959968566894531|0|0.0959968566894531|0.0959968566894531|0|0|0.0959968566894531|0|0.0959968566894531|0.0959968566894531|0.0959968566894531|0.0959968566894531|0.0959968566894531|0.0959968566894531|0|0.0959968566894531|0|0.0959968566894531|0|0|0" />
          </peptide>
        </decoy>
      </peptide>
      <peptide id="sp|P28814|BARW_HORVU.ATYHYYRPAQNNWDLGAPAVSA.3.0.9979.False" updatedrts="11.7148901093831|12.2115727938022|12.2632049094631|12.2691538896852|12.252244735854|12.400969817825|12.3110760684784|12.4059609785645|13.4455539896333|10.6143524189257|13.2892754428245|9.6520954537107|11.8251326521231|0|12.3986954379122|12.1314827452388|12.1426480384657|12.1285258068396|12.1615970713325|12.1459943005745|12.1210492277271|12.1634848001672|12.1487573594622|12.1555938840742|13.3686120484845|12.5442040818412|13.3465452894288|0|13.2787770366221|12.4835133410927|11.503895385242|13.350756717007|0" scores="1701940.50885237|2582239026.49477|284787345.975703|59650.6155988352|1200840957.50194|307066.213739716|172941505646.563|908145.290422617|4997660.10075748|1530663.45315047|246812470.75703|12179.1625479518|462297.558384317|0|1679279.50453183|126049920588308|14350555273430.1|883271856881606|781295940188690|459720981630398|1.00377846591771E+15|217233596791705|272794458699895|274438188693326|60339.0802364602|273016.791675241|23800.154525181|0|99547.6934557504|467535.246051502|1190.79656038603|217625.166342136|0" fdr="1|0.369942196531792|0.668523676880223|1|0.392857142857143|1|0|1|0.894117647058824|1|0.468208092485549|1|1|1|0.928571428571429|0|0|0|0|0|0|0|0|0|1|1|1|1|1|1|1|1|1" recomputedscores="-3.19626857682489|0.188585583481272|-0.442005544787405|-3.51897996289333|0.465396470245329|-3.93147086988142|3.12106875878958|-2.80768184207272|-1.50784386423459|-1.77646706497316|-0.200290976736371|-5.60831751762968|-3.63629592974199|NaN|-1.89029654068726|5.36332524961586|3.77535229074039|4.34241981783719|5.29911964211259|5.11932514542913|6.41854652169745|4.86030367790194|6.20231719190928|2.94294279073013|-6.7888398738872|-6.61653621847183|-5.90133456120906|NaN|-3.40724673734656|-5.47538393626828|-8.28983430561997|-6.25332610965337|NaN" pwhh="21.843831321256655|20.68896115210298|21.537657415087047|21.280038999066996|26.402694127389793|17.548486440991|15.542425920398536|14.300121545965638|11.604582945456855|17.284270370235568|17.652345121041211|11.586879474771006|20.560759285094463|0|19.416491988839372|12.997592706314578|12.701010141733967|12.892014745650654|12.947931620831728|12.669862115160859|12.734450111478557|12.456583630694103|12.437139087299267|12.808652411622871|15|12.837267497290107|19.820661483520645|0|17.083222032832658|22.835588524716197|10.820582431782002|14.477858548277812|0">
        <fragment mz="1011.46630859375" charge="2" ion="b17" responses="0|4817.92501388812|2013.1775746575|1977.34893233734|5196.06741437008|3124.46704044744|1777.06138006649|2634.24787084667|0|0|0|0|222.796119394771|0|4181.66171237815|6097.94456206276|9871.42842965016|8421.07840937921|12494.6183617759|7001.32438947545|12104.4717259272|12234.8753703331|14611.5764002438|8509.19447743781|0|1139.32745536144|0|0|0|523.478010825032|0|0|0" signaltonoises="1|529.056487287225|205.740365187516|322.206214202328|594.933991600267|392.734113836218|301.34666833825|456.786713330179|1|1|1|1|60.1565834680368|0|425.336900465128|661.946089945803|597.392368342708|645.046435082191|928.621842207589|665.302287345577|795.548469283031|849.544332632747|745.356427720182|749.066557066879|1|126.410171794691|1|0|1|99.0930560003786|1|1|0" noises="0.0959968566894531|0.0959968566894531|0.0959968566894531|0.0959968566894531|0.0959968566894531|0.0959968566894531|0.0959968566894531|0.1040893029046|0.0959968566894531|0.0959968566894531|0.111453791404569|0.0959968566894531|0.0959968566894531|0|0.100595813573849|0.186863302036028|0.334130966952879|0.273756964981478|0.268461040499647|0.212397274755115|0.312770019662493|0.311502385527613|0.430612162753818|0.223442126229471|0.129290394777158|0.21629413104263|0.170132500960568|0|0.155835559519205|0.160264840885463|0.133522179400511|0.13555846708422|0" />
        <fragment mz="975.94775390625" charge="2" ion="b16" responses="0|859.500816876452|792.561100760844|462.360781826422|1558.65324259248|928.03779938444|655.436070662029|1133.78094770231|0|21.7250268490938|0|0|458.236847979492|0|1162.39333861527|2259.59134098239|3659.57944852558|3498.28162944397|5390.61848112387|3616.30852177337|4809.64824154336|4875.90585970672|6533.98857271616|3410.17789373368|335.750013400771|0|0|0|0|0|1417.82834809822|0|0" signaltonoises="1|147.200875154336|111.583930994498|67.9474917681802|199.09403538832|137.769677677198|149.284270747637|219.564389324232|1|7.76353465579844|1|1|50.6121145764472|0|124.071951512852|472.644572334319|657.498891316933|614.198356621565|795.088557581395|697.337944611378|705.022305042516|769.993301401373|842.356678295227|713.844094135294|72.7501453666254|1|1|0|1|1|132.291384886074|1|0" noises="0.0959968566894531|0.0959968566894531|0.0959968566894531|0.0959968566894531|0.0959968566894531|0.0959968566894531|0.0959968566894531|0.0959968566894531|0.0959968566894531|0.0959968566894531|0.0959968566894531|0.0959968566894531|0.0959968566894531|0|0.0959968566894531|0.0959968566894531|0.118824196447014|0.0959968566894531|0.120741824432904|0.110351132493919|0.129951472696945|0.124671722577901|0.180887165381377|0.0962869267715141|0.0959968566894531|0.0959968566894531|0.0959968566894531|0|0.0959968566894531|0.0959968566894531|0.0959968566894531|0.0959968566894531|0" />
        <fragment mz="1095.51123046875" charge="2" ion="b19" responses="1592.28038892951|1341.05869384951|1674.47822318486|0|889.768764862805|383.517430929293|0|0|943.359208391581|0|2427.81714531326|0|1097.74759191462|0|1478.25668614189|4551.10078292596|6177.56886680437|6042.61113585927|6228.46948958772|5539.08570654265|8504.50114660012|7884.60630517326|11511.4309262782|6043.50974626366|2351.88855676913|3617.39576724028|5484.59316049181|0|3453.06960288356|8059.58858629251|0|5136.74301969618|0" signaltonoises="282.838667394161|194.34333125895|248.817561751863|1|255.869460124224|90.5198206405312|1|1|224.185617263606|1|488.297005611614|1|197.178768075187|0|159.004894746052|466.77009708191|428.996929181637|397.70213986233|489.716844728175|386.144621153688|431.647386810446|716.792932912992|661.000453119013|561.177223515643|217.939374678261|314.797029523315|384.600372819762|0|278.356096764885|514.841390212429|1|318.9319880179|0" noises="0.0959968566894531|0.0959968566894531|0.0959968566894531|0.0959968566894531|0.0959968566894531|0.0959968566894531|0.0959968566894531|0.0959968566894531|0.0975432360393216|0.111386733741767|0.0960610092346622|0.0962871190110481|0.0959968566894531|0|0.143812214583396|0.122529273063901|0.209629813857233|0.214622425272813|0.196044134352217|0.229187957140908|0.282997459469242|0.179237550151422|0.263233327061061|0.141448418142233|0.223760305914291|0.27791165805554|0.229271271171624|0|0.24188060799242|0.215771868588752|0.170003425603908|0.274006954600825|0" />
        <fragment mz="890.894958496094" charge="2" ion="b14" responses="0|616.306580037623|597.413241679865|0|185.971517536591|320.523454972317|189.112995902943|207.931241326498|0|428.926081906287|296.310786280235|119.67643544223|0|0|122.897973538845|2938.42777144533|4326.63552296811|3659.46342455256|5279.45356857134|2782.86727772721|5346.17965929803|3611.5120090146|6418.62534803798|3554.31516965823|0|0|0|0|377.859479014869|826.040347652097|1382.85375791163|0|0" signaltonoises="1|121.055249671269|114.481757005885|1|48.2211085077272|63.3465584478632|40.0191497708998|44.4184102179221|1|78.8589760462512|59.4081086558659|32.6042685115043|1|0|25.0939547953835|530.367952501139|713.083362307204|694.263664597426|921.911237024706|584.959356084005|851.973453643895|672.445692369554|798.587555330822|580.187249608757|1|1|1|0|63.60720737577|129.588633477505|124.068373931509|1|0" noises="0.0959968566894531|0.0959968566894531|0.0959968566894531|0.0959968566894531|0.0959968566894531|0.0959968566894531|0.0959968566894531|0.0959968566894531|0.0959968566894531|0.0959968566894531|0.0959968566894531|0.0959968566894531|0.0959968566894531|0|0.0959968566894531|0.0959968566894531|0.110277868968061|0.100556740884083|0.120786353153159|0.0959968566894531|0.125546770284572|0.123262602173135|0.157416947339321|0.0959968566894531|0.0959968566894531|0.0959968566894531|0.0959968566894531|0|0.0959968566894531|0.0959968566894531|0.0959968566894531|0.0959968566894531|0" />
        <fragment mz="1145.04541015625" charge="2" ion="b20" responses="265.747081268251|370.286068036259|145.336235032417|0|0|0|89.73976571235|0|52.5315115901538|0|126.797549324299|16.8660532105494|0|0|0|1021.90266539611|945.143496302813|836.195577682083|1413.73302446873|1082.79015702293|1792.23461736346|1637.04696504285|2219.62510690317|932.529230844683|182.715900659073|0|341.715978239666|0|0|440.882906630479|155.885017003302|241.160621469398|0" signaltonoises="31.7162838595298|43.106128419928|30.0440693249376|1|1|1|16.3561916629013|1|14.3324343425032|1|26.5119852809283|5.53521397824576|1|0|1|208.41358961938|210.64254152842|171.705019714748|296.645403349348|188.155657575465|339.393595248555|335.699958820481|371.621512058055|199.93992225569|37.6152221612458|1|50.5329370604685|0|1|59.8817595061548|50.389202346515|62.693875734945|0" noises="0.0959968566894531|0.0959968566894531|0.0959968566894531|0.0959968566894531|0.0959968566894531|0.0959968566894531|0.0959968566894531|0.0959968566894531|0.0959968566894531|0.0959968566894531|0.0959968566894531|0.0959968566894531|0.0959968566894531|0|0.0959968566894531|0.0959968566894531|0.0959968566894531|0.0959968566894531|0.0959968566894531|0.0959968566894531|0.0959968566894531|0.0959968566894531|0.0959968566894531|0.0959968566894531|0.0959968566894531|0.0959968566894531|0.0959968566894531|0|0.0959968566894531|0.0959968566894531|0.0959968566894531|0.0959968566894531|0" />
        <fragment mz="955.442077636719" charge="1" ion="b7" responses="2291.92196330824|1162.03279482108|578.65772853423|236.47554354994|2048.21839534972|1177.42225338387|608.656307259876|0|305.195871365641|248.998287320175|500.616920551012|0|354.537005959383|0|0|1773.24098278858|4003.07881317755|1816.25137300659|2513.57574481485|3273.90270455742|3558.06062418933|1634.10847025476|4051.42378550141|2188.10293798092|0|0|0|0|0|0|0|0|0" signaltonoises="272.153038735346|95.5124173424072|89.7520944281175|52.9971493450743|86.1159528133351|140.849530641413|71.1900991906839|1|64.7411452359447|64.2681351619938|52.2143209815452|1|50.5197900195093|0|1|117.717675701463|159.450059368587|83.2319241909015|116.600655803035|151.61190124453|136.273366187721|117.593548672757|154.235219316084|157.839677735518|1|1|1|0|1|1|1|1|0" noises="0.096810589524613|0.0959968566894531|0.119617005074994|0.12859258120111|0.244031736979035|0.0959968566894531|0.170116508113771|0.163292831116272|0.122901814828849|0.108061169784988|0.229329381056169|0.232351309921494|0.123089354962237|0|0.211794989608816|0.264207289741344|0.387467554336682|0.37721052214253|0.444452672878899|0.326181042910742|0.442834558907448|0.334502225158237|0.48911156170465|0.200603565646708|0.388693552795079|0.377194178361492|0.359926968301682|0|0.391716171788892|0.565432152678372|0.441479858149035|0.361869769576089|0" />
        <decoy>
          <peptide id="sp|P28814|BARW_HORVU.SVAPAGLDWNNQAPRYYHYTAA.3.0.9979.True" updatedrts="10.6985287084206|10.1332660596279|12.6548819873569|0|10.7071027539696|12.7416821538794|12.6601457352253|12.6661351269879|12.6981983709431|12.0043583837009|13.7260583114822|12.7679385323184|12.6864966233569|13.1683006823631|11.4426283914637|12.9381924251573|13.1365909212373|12.6876790219784|0|12.8715123856321|0|0|0|0|0|0|0|0|0|0|0|10.6360839907495|0" scores="13552.1503131624|12708497.6233075|31313.2220312088|0|16395.6620062358|27833054.1489846|7567573.88795378|4818781696.52854|30004382.5607281|1359530.32084519|29162.8202676766|99698.8740177165|326785.86512533|28115.7451336558|23526715.3464478|120722727.414698|68974.0637858416|26830.8858130317|0|129492.269314556|0|0|0|0|0|0|0|0|0|0|0|40794.6438247185|0" fdr="1|1|1|1|1|1|0.933649289099526|0.200716845878136|0.566844919786096|1|1|1|1|1|0.634920634920635|0.623762376237624|1|1|1|1|1|1|1|1|1|1|1|1|1|1|1|1|1" recomputedscores="-5.31157931480156|-2.13704500719429|-4.40079847562968|NaN|-4.39936006504569|-1.97414203934546|-1.23787380688381|0.917100074928927|-0.729425885782876|-1.82795788001608|-4.12782855508708|-4.65573653905039|-3.78695426627984|-3.64940901256282|-0.743858230257268|-0.655428288162524|-4.5428306007065|-6.175039564176|NaN|-4.40937181403109|NaN|NaN|NaN|NaN|NaN|NaN|NaN|NaN|NaN|NaN|NaN|-6.98043208004634|NaN" pwhh="11.855255638074981|16.185236595583575|11.871272065933933|0|15.626860592529422|14.396619164050497|13.402125040356804|14.097159523581126|18.482417777454192|17.27875913281348|17.818915187960528|19.429385482517787|18.514572302902089|37.333372802892711|12.88339451954141|32.682687817220561|19.6146889417868|11.779997821993538|0|16.274365122624705|0|0|0|0|0|0|0|0|0|0|0|24.130557764924163|0">
            <fragment mz="952.45794677734375" charge="2" ion="b17" responses="0|0|0|0|0|2013.53878592595|244.738390281232|1097.34579596374|805.576158629067|1022.27656405517|1910.99690719746|0|1344.35074448074|5774.57125011301|0|3308.88871322907|3150.92438546959|1756.46867329017|0|5689.93757030686|0|0|0|0|0|0|0|0|0|0|0|0|0" signaltonoises="1|1|1|0|1|245.986227444404|62.7740951292756|189.581950795156|124.205374507896|175.35017546088|310.045856246256|1|171.575444949589|450.178518266819|1|307.556582661486|352.329279748622|234.811715475257|0|526.881825282837|0|0|0|0|0|0|0|0|0|0|0|1|0" noises="0.0959968566894531|0.0959968566894531|0.0959968566894531|0|0.0959968566894531|0.0959968566894531|0.0959968566894531|0.0959968566894531|0.0959968566894531|0.0959968566894531|0.0959968566894531|0.0959968566894531|0.0959968566894531|0.0959968566894531|0.100341975557881|0.114309332314421|0.11502436265744|0.13713555103096|0|0.0959968566894531|0|0|0|0|0|0|0|0|0|0|0|0.139148738912177|0" />
            <fragment mz="870.92626953125" charge="2" ion="b16" responses="106.715734498|123.214349289713|261.253509636791|0|226.757950722973|133.220157665805|261.027711309473|250.172719888833|611.475531390941|0|91.1596089437414|494.595016409574|0|0|156.599303987725|145.093692706295|0|0|0|0|0|0|0|0|0|0|0|0|0|0|0|612.683625691238|0" signaltonoises="26.890342190656|23.1561217442051|44.2369494511378|0|40.7141198290249|32.3906452695787|42.0070809138943|46.4988719328471|115.992887746468|1|18.344400327186|65.3083570795949|1|1|42.8013757040603|27.0391519463721|1|1|0|1|0|0|0|0|0|0|0|0|0|0|0|69.5448456592136|0" noises="0.0959968566894531|0.0959968566894531|0.0959968566894531|0|0.0959968566894531|0.0959968566894531|0.0959968566894531|0.0959968566894531|0.0959968566894531|0.0959968566894531|0.0959968566894531|0.0959968566894531|0.0959968566894531|0.0959968566894531|0.0959968566894531|0.0959968566894531|0.0959968566894531|0.0959968566894531|0|0.0959968566894531|0|0|0|0|0|0|0|0|0|0|0|0.0959968566894531|0" />
            <fragment mz="1102.51904296875" charge="2" ion="b19" responses="0|0|1345.40174045102|0|0|1656.95970826859|2255.92190145187|2200.00655428583|1920.71284256835|0|0|3277.63600804535|2544.64844177211|367.527259941319|0|2761.72982914145|7396.23494638291|4334.22156176468|0|3237.44743888794|0|0|0|0|0|0|0|0|0|0|0|0|0" signaltonoises="1|1|304.292395329362|0|1|290.214515376587|417.712566399226|425.84979658198|358.594552189625|1|1|530.221717093363|539.619232821681|63.5097194632611|1|421.99144896928|549.724682473634|538.937826619845|0|348.903069598623|0|0|0|0|0|0|0|0|0|0|0|1|0" noises="0.0959968566894531|0.0959968566894531|0.0959968566894531|0|0.115354726862892|0.0959968566894531|0.0959968566894531|0.0959968566894531|0.0959968566894531|0.0959968566894531|0.139070818842184|0.0959968566894531|0.0959968566894531|0.14330714826465|0.212102853338951|0.0959968566894531|0.136195671971039|0.102857479228805|0|0.0959968566894531|0|0|0|0|0|0|0|0|0|0|0|0.0959968566894531|0" />
            <fragment mz="711.34405517578125" charge="2" ion="b14" responses="0|161.321809394855|0|0|0|0|0|1252.02990111395|315.160149132614|293.746367000228|0|1061.29555767961|306.612573760566|2172.70648337248|3693.78117665128|1952.72710337319|1216.53305140987|385.084219652727|0|2553.45986920288|0|0|0|0|0|0|0|0|0|0|0|0|0" signaltonoises="1|40.5671172248085|1|0|1|1|1|201.236598851177|92.7068489559869|81.9514749400913|1|166.996707764576|73.6551963750168|321.129166745013|323.620326892083|220.548396058784|132.997165018229|84.8729524583596|0|224.639468873278|0|0|0|0|0|0|0|0|0|0|0|1|0" noises="0.0959968566894531|0.0959968566894531|0.11998292633812|0|0.136925683046884|0.154860026366411|0.0959968566894531|0.0959968566894531|0.0959968566894531|0.0959968566894531|0.115111037019354|0.0959968566894531|0.0959968566894531|0.0959968566894531|0.118310552200105|0.129129900640699|0.116115467031262|0.164609292024157|0|0.176359424850149|0|0|0|0|0|0|0|0|0|0|0|0.183410182118612|0" />
            <fragment mz="1153.0428466796875" charge="2" ion="b20" responses="111.560124163025|0|0|0|76.9930834067361|61.9282291160511|0|0|0|0|139.402917507252|0|0|0|288.149893094099|0|748.126498022901|0|0|265.51444742688|0|0|0|0|0|0|0|0|0|0|0|320.645009699358|0" signaltonoises="26.967317563862|1|1|0|18.7093033922334|18.6677764562868|1|1|1|1|26.3982222789431|1|1|1|62.7458447345621|1|70.3409466521846|1|0|62.2901179525431|0|0|0|0|0|0|0|0|0|0|0|74.2897502047518|0" noises="0.0959968566894531|0.0959968566894531|0.0959968566894531|0|0.0959968566894531|0.0959968566894531|0.0959968566894531|0.0959968566894531|0.0959968566894531|0.0959968566894531|0.0959968566894531|0.0959968566894531|0.0959968566894531|0.0959968566894531|0.0959968566894531|0.0959968566894531|0.0959968566894531|0.0959968566894531|0|0.0959968566894531|0|0|0|0|0|0|0|0|0|0|0|0.0959968566894531|0" />
            <fragment mz="596.3402099609375" charge="1" ion="b7" responses="0|404.839969142245|379.288678799931|0|0|550.04212576091|622.030743475191|545.795555929302|201.338940376471|0|94.0971028518456|403.825328722032|542.395642661971|734.758296474653|567.389394251777|470.973772134572|588.460814200044|0|0|1500.27217672023|0|0|0|0|0|0|0|0|0|0|0|0|0" signaltonoises="1|75.4484670374365|67.8362179475672|0|1|106.388790887949|62.4256883776159|88.3385125076895|53.3820957572456|1|26.5645025832625|79.3077994230518|78.0871830103469|140.953728287803|134.733315041821|74.1521899543542|67.2858394242576|1|0|232.482535746025|0|0|0|0|0|0|0|0|0|0|0|1|0" noises="0.0959968566894531|0.0959968566894531|0.0959968566894531|0|0.141451836369982|0.104119131434456|0.0964924983617443|0.0959968566894531|0.0959968566894531|0.0959968566894531|0.118094529419246|0.115245760364207|0.0959968566894531|0.105593235586595|0.0959968566894531|0.0959968566894531|0.141032224586301|0.169986901729592|0|0.0959968566894531|0|0|0|0|0|0|0|0|0|0|0|0.1926463365017|0" />
          </peptide>
        </decoy>
      </peptide>
      <peptide id="sp|P28814|BARW_HORVU.IDTNGIGYQQGH.2.1.False" updatedrts="8.50239485046263|8.39829491078613|8.46276450875644|8.41378090184238|8.4366457915248|8.44654968265926|8.424819054678|8.41116887522252|8.41921684460757|8.4593572258037|8.38620481306884|8.42419069363858|8.370296424793|8.41530661189604|8.35596201066142|8.34036444658942|8.39749176927282|8.40058562228571|8.45468899238407|8.29550892727018|10.5003341468781|8.4324433582171|10.4765619757232|8.08914437830893|10.7575544574725|8.2075898564833|7.89569600740797|8.0534046098987|10.6848695185817|9.64170547374277|9.72287914859356|9.77905214146339|10.5993593497027" scores="133562641654166|110357843750111|1.82465429037002E+15|4.90096647132316E+16|1.38074419591798E+15|1.48252849616058E+15|1.52567000908297E+15|1.53630177466773E+15|1.3478720973341E+15|136664390169415|2.1033472309687E+15|505492790369971|325924088529060|1.18868502542887E+16|7.42288079725504E+16|912301118038510|2130853047608.49|13748586332192.8|9585706049668.18|322126053586.983|2062436.8352911|3492420.14282515|23957694.8231195|320543980.822156|393955.318916496|645564945779.267|88048705411.2964|37435155.7426856|100989.101407566|2416434.01591417|246480.84558764|4419385.24748127|159472582.110622" fdr="0|0|0|0|0|0|0|0|0|0|0|0|0|0|0|0|0|0|0|0|0.916299559471366|0.776923076923077|0.719836400817996|0.610244988864143|1|0|0|0.816666666666667|1|0.970695970695971|1|1|0.61244019138756" recomputedscores="4.97380865667587|4.00424339991684|5.66546155153372|5.39443696695079|5.76499898099291|5.73953130128653|5.1398045266337|5.3003652503449|4.56189294403138|5.15638449939629|5.26112528744827|4.84375912423537|4.71980991798744|4.88413032066933|7.15626795857023|6.62799643078311|1.65792989645588|3.6856291657521|3.16299920799656|2.61093557611392|-2.22317895414199|-2.32325140915803|-1.70523533315926|-1.41647244256579|-3.54183569214609|3.35190991147134|2.81074631500187|-1.6030292361464|-3.8153108402642|-2.99229682023927|-4.22462871166666|-2.81254141249366|-1.29391567937491" pwhh="13.109043292246906|12.950569329527877|13.58408323786151|13.034135544565183|13.085097693711568|12.961524277248179|13.250170691177589|13.099439288182779|12.946351161333432|13.326144577590703|13.182983837900267|12.81425202066818|12.814838244591792|13.067176663809372|12.9297726402997|12.715948354189697|13.441716820034655|13.082527627801486|12.667950186942097|14.288428898720294|12.766997030229181|23.861035887225682|12.130934560430715|26.397006084969078|12.907775962172447|16.974503150680153|16.754224001454673|15.158578361804958|12.180661893697511|12.132290257760152|13.630899972805205|19.392978673000432|12.55183414962703">
        <fragment mz="689.300170898438" charge="1" ion="y6" responses="23907.7959553146|11656.6856842396|20464.1712156331|35141.1034460812|49883.0213461953|35052.5033402702|43449.2997473382|31699.3550107884|26943.2225526302|33621.232928878|70812.3571080518|39136.2159742294|20983.7811262409|50293.524564409|44836.4965071915|12130.0012883848|15049.0069186372|15206.0244537983|6563.35702572955|7957.85420560107|9645.68278000095|410.351148928832|22713.1216955438|0|29923.6631088352|2017.40499472103|1939.50761726602|1730.58384819877|19073.2405041646|0|0|0|16337.1471394838" signaltonoises="1880.99111962236|1638.33454668141|2197.50437946644|2447.10642785171|2421.74513373641|2151.04218808151|2022.67387461427|1971.02081971286|1692.58656361819|2380.81993733877|2260.93565149605|1418.11805256072|1417.59661138724|2131.18072047354|2006.39486121674|993.484044890901|857.440121994245|821.484682530522|437.121739137973|546.98659574307|546.806654372282|28.3020166812621|1106.46911894368|1|1363.5122222422|76.315148332256|42.3184468956268|83.4960692859155|1013.25244927379|1|1|1|1056.02311910898" noises="0.253571341718321|0.146199724118841|0.16496127008924|0.283167725678836|0.406220566710502|0.328509755135223|0.388954505855232|0.307242881595011|0.322829964331501|0.259273131680167|0.564623258577837|0.563595164658469|0.290830366244918|0.451995791455555|0.43551967479977|0.248647738898033|0.32746381315683|0.354357018018265|0.313370879513516|0.236615080391739|0.37249246193816|0.405144021343019|0.464294334360536|0.265735179451569|0.488743860474326|0.456736508381615|0.589676536483483|0.25048928707322|0.418806250380685|0.382892609395177|0.318387398711964|0.375928800650853|0.335949521872214" />
        <fragment mz="859.405700683594" charge="1" ion="y8" responses="5819.98167947542|3027.21148712557|5169.98454966048|11212.8600220808|15576.395944446|9755.83801563915|13155.9258834945|9303.161318599|8512.56101067661|9314.69682700748|17731.6108191406|10322.4921262624|7434.13281921478|12011.8870096973|12213.4933813177|4683.43667452547|4829.08807808901|4531.87287892333|2762.47478277109|3077.85652891799|6010.82825067484|1513.41626761103|6293.6786446283|1293.6399773437|1940.19198437154|768.208787583233|2490.92695809011|0|1865.71489079533|0|0|0|885.298465837015" signaltonoises="1128.24944034676|668.594541733783|1004.88323538939|1391.81694217725|1343.51594984614|1735.24808547959|1591.95029757279|1242.3753188298|1046.71550797984|1395.8251315475|1136.00063500484|918.183521898481|802.210787762458|936.196299261051|1032.1550174492|462.264141005419|439.622954942673|417.993427483442|279.302515822468|293.112423383653|568.505816142641|160.516676722209|767.349131959365|124.279861872298|365.270181126256|98.2178790254577|138.632201720641|1|344.89016688111|1|1|1|181.903449036998" noises="0.109443727541238|0.0959968566894531|0.0959968566894531|0.157473996334152|0.209474294224568|0.112915055702023|0.159282096269606|0.148583870498042|0.156817944996607|0.121966146039067|0.311562434328516|0.241120153690239|0.165413907277129|0.2589485407402|0.238552746706462|0.18874360002123|0.202141106877226|0.192006048975127|0.20191324838432|0.149013862732877|0.258115542152787|0.118566119604597|0.200273151487847|0.0959968566894531|0.0959968566894531|0.225796276084829|0.19713098155246|0.105427152782411|0.133550227287314|0.121946073228203|0.134333158730107|0.13027566247583|0.131867735493794" />
        <fragment mz="802.384216308594" charge="1" ion="y7" responses="3883.72409191577|1741.59526843272|3243.62256356091|5960.7221651596|7816.02687763257|5593.27355032302|5813.91804574584|6969.15205152023|4499.14760281698|4480.37824093389|9163.32911580467|7475.90905493838|4476.26882004878|7936.17415168481|7576.36979794869|3410.87635372644|1915.46523795944|1728.76815487136|0|1441.22545547679|1851.43427361534|103.182783445035|3707.83238743968|1659.80865386764|5405.09617416526|2721.07871359416|2607.62182512607|0|2957.0767325902|0|0|0|3816.82078394056" signaltonoises="666.453778391029|413.017267758154|571.605750619774|1063.98287103159|787.447511150259|1076.49481196381|884.463933992073|1020.80891316329|684.119948046539|644.83883857114|619.62870852335|684.265320353197|520.462903068855|571.073550151217|561.498831197961|294.791558099787|201.732566874446|192.571515338984|1|149.269457957863|137.104948815316|30.2518746126418|271.010890944718|160.780819225633|498.366143346618|171.169034218684|128.929243478229|1|191.254663615052|1|1|1|257.649655032322" noises="0.108338540960175|0.0959968566894531|0.0959968566894531|0.096602414237491|0.172733536668443|0.0971650099833475|0.122480374770772|0.0959968566894531|0.127560838230089|0.138552722033457|0.281138923197204|0.187493969711688|0.133963991388196|0.235017474392989|0.229328270615827|0.181146560843947|0.233089745368171|0.225823729683223|0.155110946336656|0.186945464515023|0.276216122060009|0.116959229252064|0.215790814623434|0.110963567859119|0.190155796504078|0.21635270988871|0.220601263529107|0.190620881954011|0.254310625698484|0.216002317521874|0.207358314047892|0.189326936330038|0.191170105791247" />
        <fragment mz="1074.49633789063" charge="1" ion="y10" responses="2371.49303864889|1404.94794398738|2772.06239472448|4294.94652425952|6487.97271539577|3981.2070826742|5481.0102964275|3164.94300772144|3143.43745390935|3094.99212920319|8072.3077300359|4994.40250464447|3454.50455147016|5257.55396481946|5579.85195074733|1800.36261385947|3322.9352198558|1921.68976995458|1367.34634256616|1499.43917656539|0|251.136106519248|0|741.576216330746|0|1668.93733263762|969.787241727268|0|0|622.070638155923|197.45013142856|836.512456355269|0" signaltonoises="469.942723931404|321.74097026778|452.447046537054|874.371294822305|1166.35063222736|840.342239418916|1009.89648303775|679.474541068463|654.065889461054|706.751745948705|905.704263503482|923.592019118155|557.209459396827|1055.21649282336|836.505817701488|280.22001042762|435.109499326666|400.46578698657|246.54630270666|230.80088743133|1|35.715854318127|1|92.668465918826|1|208.982714993944|116.501683831635|1|1|139.206825017834|68.1410406675851|213.673661040979|1" noises="0.0959968566894531|0.0959968566894531|0.0959968566894531|0.0959968566894531|0.0959968566894531|0.0959968566894531|0.106722550257031|0.0959968566894531|0.0959968566894531|0.0959968566894531|0.163155605030917|0.0959968566894531|0.107820104131087|0.0959968566894531|0.136648685863356|0.0959968566894531|0.111547749685058|0.0959968566894531|0.0959968566894531|0.0959968566894531|0.0959968566894531|0.0959968566894531|0.0959968566894531|0.0959968566894531|0.0959968566894531|0.105116784144518|0.10277108878724|0.0959968566894531|0.0959968566894531|0.0959968566894531|0.0959968566894531|0.0959968566894531|0.0959968566894531" />
        <fragment mz="1189.52319335938" charge="1" ion="y11" responses="2870.87210370289|738.810468078697|2001.1026296922|3303.85947964669|5912.0562345507|2720.73170713402|3169.53089638557|2082.59473040523|2955.0895442222|2639.881530834|4577.40182941907|3420.34198649854|2520.25510736296|4231.68716196567|4113.06333986924|951.954612576106|1433.83214423622|1315.64464814204|911.452581087576|864.870343444306|0|0|0|157.514609070438|0|0|0|0|0|3962.82562420546|3191.12419915584|7310.52968059619|0" signaltonoises="482.854633904881|130.693460488618|337.928255505931|566.199618225619|999.418662207513|535.045521405102|646.458843288149|420.343137429767|574.428057826243|407.560083172245|947.745954001731|666.411425980772|431.474315038176|819.439864340637|789.316413751083|181.26718837743|330.767658752853|256.135852971739|154.111689326024|170.704328760048|1|1|1|47.6229284691076|1|1|1|1|1|918.558509431721|576.551166138574|836.98057072879|1" noises="0.0959968566894531|0.0959968566894531|0.0959968566894531|0.0959968566894531|0.0959968566894531|0.0959968566894531|0.0959968566894531|0.0959968566894531|0.0959968566894531|0.0959968566894531|0.0959968566894531|0.0959968566894531|0.0959968566894531|0.0959968566894531|0.0959968566894531|0.0959968566894531|0.0959968566894531|0.0959968566894531|0.0959968566894531|0.0959968566894531|0.0959968566894531|0.0959968566894531|0.0959968566894531|0.0959968566894531|0.0959968566894531|0.0983748859202252|0.0959968566894531|0.0959968566894531|0.0959968566894531|0.0959968566894531|0.0959968566894531|0.0959968566894531|0.0959968566894531" />
        <fragment mz="973.448608398438" charge="1" ion="y9" responses="3643.08334097245|1617.50430835764|3113.94073795101|6495.74669095829|7671.57150707786|4722.4172938827|7051.94219583322|6615.65030532163|4616.89609650762|5070.92008641808|9633.17721818973|5905.92022640684|4055.63863132021|7458.54040937916|8157.74821843273|3889.26255488575|6253.98901175077|6240.56461754925|2938.95054537665|2446.33825537262|0|3584.07252041878|0|947.44428243878|0|2689.00319379402|3095.14711125144|1488.69741691054|1016.03765148538|0|0|0|0" signaltonoises="648.792060735897|281.106158651251|476.041650436191|1178.08620479893|1380.18611081508|857.398841282057|1264.24871375661|1069.67177166804|824.42901947475|881.544205563513|1035.67766288209|808.469456289464|715.139067303895|798.224083432752|1135.37750432347|483.936820806234|587.394520980154|746.736190617589|412.02085979266|294.619031286812|1|421.284936859206|1|199.105657866927|1|484.988119589147|413.052324312776|256.174228310925|252.179776227763|1|1|1|1" noises="0.0959968566894531|0.0959968566894531|0.0959968566894531|0.0959968566894531|0.099396406322271|0.0959968566894531|0.0959968566894531|0.0959968566894531|0.0959968566894531|0.0959968566894531|0.165321465710855|0.123986119375283|0.0959968566894531|0.138881532512655|0.11241913482268|0.0959968566894531|0.126335574321017|0.106601651618684|0.0959968566894531|0.0959968566894531|0.103805531463494|0.0959968566894531|0.0994657483336273|0.0959968566894531|0.0959968566894531|0.0996302067897756|0.116012457364928|0.0959968566894531|0.0962535624589834|0.123816314568793|0.110620503304319|0.14616439694154|0.0959968566894531" />
        <decoy>
          <peptide id="sp|P28814|BARW_HORVU.GQQYGIGNTDIH.2.1.True" updatedrts="10.6102878467605|10.6787458356796|0|10.6842740179622|10.537724913961|0|8.18301445526764|8.0909143522528|10.5927205688666|8.04350848174503|8.00190419891286|10.6959327910388|8.11052821230289|10.6246113126143|0|0|8.13318766851887|10.754404211679|0|7.32098810185327|8.16144058744879|0|0|0|0|0|7.89721761943103|7.99667648902426|8.13212929147543|0|0|7.98691326320267|0" scores="155431.506954802|58302.3307147467|0|16181975.8201867|6654727.82431245|0|14036121187.2675|587303772.834141|7405295.69294918|18836802.5493586|8613368.2407258|420936479.787372|55221.2427914867|159879.467408199|0|0|15490308.7018536|994025758.09714|0|1520323.46370226|8150224884.18621|0|0|0|0|0|1007182599.92199|1052678390.20111|1464078329.52557|0|0|570888176.212585|0" fdr="1|1|1|1|1|1|0.443076923076923|0.837647058823529|1|1|1|0.824074074074074|1|1|1|1|1|0.449864498644986|1|1|0.0788530465949821|1|1|1|1|1|0.148760330578512|0.419689119170984|0.22360248447205|1|1|0.552763819095477|1" recomputedscores="-3.91215294810234|-5.24362175808664|-Infinity|-4.0490248327457|-2.52483873453562|-Infinity|0.103591026718264|-1.11724849113144|-3.6720005948945|-1.72445458372928|-3.14039961453937|-1.22195638883363|-5.06416526438854|-5.95818008492095|-Infinity|NaN|-3.51159652994198|-0.390403577602588|NaN|-2.75647426950118|1.30840064074775|NaN|NaN|-Infinity|NaN|NaN|0.8691315544226|-0.154013172766099|0.739046434680425|-Infinity|NaN|-0.80447330080764|-Infinity" pwhh="12.944100652984272|8.869281157880911|0|11.488402570617854|18.686206763820028|0|20.899432958614838|14.48685684816285|15.649211235790304|16.357185197198252|17.521040197441874|15.320815779266288|19.386571860650278|13.950685170069434|0|0|14.311900146818605|12.395511645636322|0|9.4267436026600624|14.718245904079032|0|0|0|0|0|14.573500939316039|14.397720081770627|15.304863373723043|0|0|14.065156516037222|0">
            <fragment mz="656.2998046875" charge="1" ion="y6" responses="0|0|0|0|0|0|1290.16616034143|0|0|0|4480.91460270444|0|1973.72594199589|0|0|0|5705.32828499368|370.321429561266|0|0|0|0|0|0|0|0|0|0|0|0|0|0|0" signaltonoises="1|1|0|1|1|0|220.55047273937|1|1|1|111.914724660703|1|175.009069696982|1|0|0|263.692943958582|113.778492388668|0|1|1|0|0|0|0|0|1|1|1|0|0|1|0" noises="0.114562278884675|0.0959968566894531|0|0.0959968566894531|0.191743733258792|0|0.0959968566894531|0.0999981708542717|0.0959968566894531|0.0959968566894531|0.416152593112745|0.0959968566894531|0.122576321972255|0.247002810674717|0|0|0.239579448364041|0.131212849123163|0|0.270746921679427|0.210079072970331|0|0|0|0|0|0.464210340890947|0.269564576801947|0.358149837149197|0|0|0.312799645125135|0" />
            <fragment mz="826.40533447265625" charge="1" ion="y8" responses="625.495280943045|117.955809408945|0|761.054990341088|0|0|715.923381903751|951.83420367356|202.944213554025|1408.78382430595|2474.77750338483|0|259.143714714946|0|0|0|0|0|0|0|110.350868893516|0|0|0|0|0|3033.60555934467|2220.16150420564|3306.15789520188|0|0|0|0" signaltonoises="90.8002046229222|42.8873993662986|0|114.578473637597|1|0|101.194852361284|113.560796054688|52.7344878138229|194.854293707486|271.4777219477|1|37.915490122848|1|0|0|1|1|0|1|34.0623152307751|0|0|0|0|0|182.811818274669|254.172042246349|256.536725699584|0|0|1|0" noises="0.0959968566894531|0.0959968566894531|0|0.0959968566894531|0.0959968566894531|0|0.0959968566894531|0.0959968566894531|0.0959968566894531|0.0959968566894531|0.118621243375647|0.0959968566894531|0.0959968566894531|0.102472313371512|0|0|0.176520072501018|0.0959968566894531|0|0.141008226950548|0.105905174782873|0|0|0|0|0|0.166951351941168|0.0959968566894531|0.162267165276166|0|0|0.108554161453343|0" />
            <fragment mz="769.3839111328125" charge="1" ion="y7" responses="0|531.893669739228|0|0|731.774727633177|0|1026.85686878018|778.620975959737|0|381.793553422662|1571.9042491964|713.201687679799|0|1211.61561729809|0|0|0|1749.81320593046|0|0|2395.84837226554|0|0|0|0|0|0|1364.33747129809|162.993223375923|0|0|0|0" signaltonoises="1|116.465774486997|0|1|157.642882522016|0|163.133000500893|131.505626117469|1|71.5017375289076|246.309378053118|118.185934124958|1|172.781151027583|0|0|1|276.872929717044|0|1|270.261954965961|0|0|0|0|0|1|179.384968210048|48.3376944824052|0|0|1|0" noises="0.0959968566894531|0.0959968566894531|0|0.0959968566894531|0.0994115264351087|0|0.0959968566894531|0.0959968566894531|0.0959968566894531|0.0959968566894531|0.0959968566894531|0.0959968566894531|0.0959968566894531|0.0959968566894531|0|0|0.106279236182215|0.111132612448759|0|0.118983389196845|0.0959968566894531|0|0|0|0|0|0.167233330483262|0.101350028672447|0.111886443097008|0|0|0.0959968566894531|0" />
            <fragment mz="1117.5272216796875" charge="1" ion="y10" responses="2021.31945890718|367.058409245626|0|775.7400811022|1954.09928215383|0|0|300.515681247191|970.927989850366|0|469.022790770796|1672.60276832541|205.876149890931|1533.04248477085|0|0|602.126157920208|0|0|286.918748307245|511.409988269461|0|0|0|0|0|1129.04846583892|303.801396384882|805.428126098799|0|0|484.860436152098|0" signaltonoises="431.098479879987|99.9997015233422|0|196.698130855523|375.420771851269|0|1|79.885255925028|176.975596386602|1|66.0968486331956|265.430293074797|30.795095999631|298.179077305834|0|0|103.088023754532|1|0|82.371354030314|73.3380149944519|0|0|0|0|0|154.088354576355|70.5846024712721|179.815922509056|0|0|102.959050839907|0" noises="0.0959968566894531|0.0959968566894531|0|0.0959968566894531|0.0959968566894531|0|0.0959968566894531|0.0959968566894531|0.0959968566894531|0.0959968566894531|0.0959968566894531|0.0959968566894531|0.0959968566894531|0.0959968566894531|0|0|0.0959968566894531|0.0959968566894531|0|0.0959968566894531|0.0959968566894531|0|0|0|0|0|0.0959968566894531|0.0959968566894531|0.0959968566894531|0|0|0.0959968566894531|0" />
            <fragment mz="1245.5858154296875" charge="1" ion="y11" responses="93.1585342423069|40.3941839011716|0|78.854825600228|0|0|58.9783758367806|375.149975928544|414.067271466463|0|0|378.802218526055|0|0|0|0|0|377.189752863977|0|166.404867167263|0|0|0|0|0|0|0|0|0|0|0|402.617376347085|0" signaltonoises="25.195978685492|14.217633459535|0|17.4580065908675|1|0|15.688440642184|56.7793929963994|53.4322532143951|1|1|69.6535437630358|1|1|0|0|1|69.6411605726209|0|42.4085770893317|1|0|0|0|0|0|1|1|1|0|0|61.7228026693231|0" noises="0.0959968566894531|0.0959968566894531|0|0.0959968566894531|0.0959968566894531|0|0.0959968566894531|0.0959968566894531|0.0959968566894531|0.0959968566894531|0.0959968566894531|0.0959968566894531|0.0959968566894531|0.0959968566894531|0|0|0.0959968566894531|0.0959968566894531|0|0.0959968566894531|0.0959968566894531|0|0|0|0|0|0.0959968566894531|0.0959968566894531|0.0959968566894531|0|0|0.0959968566894531|0" />
            <fragment mz="989.46868896484375" charge="1" ion="y9" responses="0|0|0|463.807786590205|0|0|1617.80067855184|1164.97141925664|0|1535.02309709963|4072.74959176752|295.648998922681|1498.16080964361|738.225168139868|0|0|4126.00094175422|1380.50192344955|0|0|4410.50417993389|0|0|0|0|0|4848.43895306483|2512.90576052089|4191.50264286613|0|0|5350.83181919118|0" signaltonoises="1|1|0|124.537522700021|1|0|222.185052321295|222.302623780766|1|238.845175694297|304.51011244142|47.2586137760644|240.868955987508|111.900644818354|0|0|329.002710175772|124.457860517556|0|1|267.446010758981|0|0|0|0|0|303.286998188561|267.425418584|368.185238144547|0|0|272.110726958663|0" noises="0.0959968566894531|0.0959968566894531|0|0.0959968566894531|0.0959968566894531|0|0.0959968566894531|0.0959968566894531|0.0959968566894531|0.0959968566894531|0.182346284773901|0.175640268938925|0.0959968566894531|0.158039896313296|0|0|0.207083259373862|0.269183794931966|0|0.122841429388677|0.257147667771327|0|0|0|0|0|0.261185215824681|0.14692068679493|0.180257432664889|0|0|0.292659908451719|0" />
          </peptide>
        </decoy>
      </peptide>
      <peptide id="sp|P28814|BARW_HORVU.SKYGWTAFCGPAGPR.3.1.False" updatedrts="12.7067309840726|12.6051268015184|12.4019761115303|12.4180435653647|12.6401226143848|11.967539064398|12.4300486741812|12.0623078803735|11.9597738183934|12.4238750833751|12.3786980876801|11.9940642067314|11.9772229540052|12.0104243802003|12.0019510941689|11.9006543868124|11.8975307489718|11.8925904628705|11.9197141741473|11.9172460163228|11.9078380452627|11.9133063635805|11.8442765091415|11.9150882691541|11.8736886598975|11.8708322704893|11.8585466228584|11.6576699863731|0|11.7706007092994|11.4819692349001|10.539059477303|11.4140237489859" scores="1530120477.32282|7388718306.57935|51819.065538103|5520650080.57923|225953762898.375|2237961429.14927|15390602914.339|213708.973736452|5257117868103.94|12461511.0490737|7062.56875983645|17115035089054.6|21866678234.0163|411169762.520442|2598636437851.46|83276688711552|12700044365935.5|557761580489539|76909105881153.5|95472552513087.4|1.07287651846438E+15|3712162752435.34|344215516508136|554933532407036|20890265780446.2|7.41951648208907E+15|475740459209225|788626029.053021|0|3331188.62811695|249527.238061195|423008.079760883|27779.2928657872" fdr="1|0.569230769230769|1|0.869158878504673|0.409893992932862|1|0.0725806451612903|1|0.230769230769231|1|1|0|0.121212121212121|0.641221374045801|0|0|0|0|0|0|0|0.243767313019391|0|0|0.232432432432432|0|0|0.91683569979716|1|1|1|1|1" recomputedscores="-4.49665991919135|-0.444678142331192|-7.70647513572226|-1.08487744636548|0.434662394730683|-1.78798083861918|1.29653725163149|-6.96928271885813|0.787375957851766|-3.88584018794589|-5.75934727211239|2.44814546009883|1.21689663978796|-0.831798142310622|1.60317791571707|4.81793167047429|3.01215175214925|4.43543596226437|2.3392746534063|4.77714792475104|3.30974094562373|0.420865081260658|4.27750973007601|3.93988820149057|0.502482743509108|4.42638191862623|4.18730503091118|-1.8406746546473|NaN|-6.78475677304926|-5.84369981113648|-5.87249819721367|-6.41301092359597" pwhh="12.942785577910767|15.245598967439552|23.767932458754455|15.353377921019424|13.002353461236755|10.511145159663279|17.265903314574246|22.009168152116661|13.495803878587779|14.501905260276219|15.828841577929202|15.857304995550093|16|22.897036762848703|23.923306260147783|12.256918425316545|12.755407484461051|12.651251287226698|12.561069093586983|11.889087898530498|12.124204292457616|15.487212005817542|14.505473680065576|16.147330176472924|17.640853260109772|17.181417301678998|16.510060154040779|14.522664097225679|0|20.692805055633642|20.855427331223051|36.332685636765724|20.675104196443854">
        <fragment mz="657.313720703125" charge="1" ion="y7" responses="1382.68057686406|963.256174273779|2410.06598371278|1015.70227809242|4757.9382969221|1718.25681585389|4369.66623797256|1595.2695961887|2885.94407981606|4425.15612958973|3908.49466281146|4564.53984873695|2967.01927452765|9685.72261703937|10994.3683150012|6139.96496145397|7407.15209178714|12446.3090186709|10465.0139243077|9950.65283077279|16238.9141496269|12589.6916187594|15824.8441727261|14241.3779351512|24171.5599135378|26382.1715800421|31990.6187494099|10477.6104117559|0|15534.3721326362|12932.1396561189|0|10131.9696880699" signaltonoises="111.601047346836|167.221938228714|268.311490540579|137.285881711745|231.60744529295|180.544801340331|245.758584106251|170.677408141675|219.027691482559|228.017035717528|144.688126228103|198.579906948833|187.771994992641|209.331631901975|209.470621888142|243.013594572342|278.059603512991|343.08203940092|248.718961657444|264.071094486702|374.643746054093|578.07924467869|522.363059197139|647.816710742727|777.475102369643|837.825619767427|1028.6862754469|994.350498389885|0|843.890272520845|755.881737415859|1|822.824521534414" noises="0.284420947942973|0.125381473901521|0.162837713786606|0.151336094264959|0.352102370053226|0.253930894862599|0.256597923282624|0.28246316955251|0.27081962130528|0.350244399793161|0.57447413995928|0.483506699008505|0.335637951740408|0.667261249035004|0.720742681859687|0.576027178957414|0.581478294661582|0.82189359924558|0.600938685502809|0.762300592431256|0.880888358596879|0.389872483358725|0.587380784626448|0.342130522121275|0.46930536666731|0.493536218336312|0.49973696626583|0.188029517138701|0|0.31277590226856|0.249771761094989|0.285950001976888|0.18751258428567" />
        <fragment mz="554.304504394531" charge="1" ion="y6" responses="812.256660253654|0|1661.07411693199|1592.53169949734|2693.78159393168|2633.10473770753|1441.64746490379|2298.19697280525|3004.57251124396|1644.46373664171|2542.06796089225|4470.28965101562|1710.55398549636|5435.48220122392|6138.26601242994|3451.39511891703|5736.28141315019|12413.6040557183|4690.06635823276|6415.49382685314|12261.7355482819|7851.54212223287|11451.2205354396|4871.25253652786|8392.19708742011|12373.8855380158|13888.4188309014|3911.1117836812|0|6068.58451918867|3156.65976863426|2239.95196292225|2159.68798541656" signaltonoises="203.525488257874|1|248.584539816329|229.504336842502|432.315433212387|352.951942438192|223.298815036838|363.765367603349|462.725561699314|259.278336309251|187.574515955165|482.519875018477|270.145845195699|501.357653286038|596.639749142111|388.309535823158|528.295904918938|650.979717604823|539.636594291144|577.093241895074|680.278050674698|656.259716847748|679.390282067403|529.128348090395|716.603871666441|861.921498424292|818.503463028862|510.574259733757|0|840.229510651394|291.941130617826|371.728309768729|279.843116992899" noises="0.0959968566894531|0.0959968566894531|0.0959968566894531|0.0959968566894531|0.102798337729312|0.112440700261543|0.0959968566894531|0.0959968566894531|0.11105729777173|0.0959968566894531|0.189320010519946|0.151638009224448|0.0959968566894531|0.191785549643292|0.172059126262451|0.213720635128484|0.214458450362564|0.387601409942686|0.201490338134356|0.237904917962768|0.319592248322876|0.20210080683098|0.288817029099991|0.194907565671958|0.188929373147105|0.248467275340679|0.310916245622992|0.103110190851194|0|0.105657494898542|0.120091274893695|0.0959968566894531|0.122765076193685" />
        <fragment mz="804.382141113281" charge="1" ion="y8" responses="0|0|1559.79456961198|1590.33810065175|0|1862.12415680296|952.786257504852|1982.91766192378|1585.21503834854|0|0|4336.73869168491|1982.1608566179|3855.90008050688|3993.71248420332|4453.03108199231|5808.91902101978|7618.80931242204|3720.49075902672|4736.50321582161|7862.91846920824|7255.06273819269|10381.7462767127|6130.48100581493|6261.93862013822|8145.45119202321|11483.3922240018|2284.87715901069|0|2310.05353690276|2778.39733875403|4990.05679922608|3065.60009785084" signaltonoises="1|1|261.548684997531|197.43489358084|1|280.308005029775|165.57262771225|290.742094767043|318.343114296482|1|1|490.971993210535|356.965179809126|436.438531055134|453.602937129984|550.365836637804|569.675838591636|674.40739731476|475.04019166128|584.175148662905|668.489883968671|751.989023237643|709.929173665613|739.996034913782|658.540715404378|538.930384492455|617.359039305821|206.938101949339|0|325.980063015113|319.853845698966|435.208731862615|246.298299339627" noises="0.0959968566894531|0.0959968566894531|0.101568070301142|0.0959968566894531|0.0983180059841808|0.136326360137914|0.0959968566894531|0.111496641633214|0.0959968566894531|0.0959968566894531|0.132790781157857|0.138113274863334|0.0961584741980598|0.148568167956019|0.175433892134917|0.156855401355212|0.205843066710266|0.222418329936997|0.156577445896226|0.161006989985915|0.244109678268769|0.157788748124202|0.236728489671273|0.134681661311766|0.141974992830969|0.301823532279336|0.299811754138006|0.156772771984302|0|0.137581741515397|0.121130572449142|0.103906776669525|0.121583203391106" />
        <fragment mz="794.383178710938" charge="1" ion="b7" responses="3703.12370039174|3643.42078921207|4920.6602449984|5888.88750936019|6296.07637689681|2748.05507091794|5979.12846614163|5870.06037665026|1917.42709971077|2262.6089060591|4484.09329614621|3062.27826457115|1958.22484332515|1741.2595823288|7354.34171920249|3011.86440070237|6795.78406161314|7476.83634919422|2214.62909695396|6927.07510542044|4903.09066942004|3576.44983350261|7780.11404130487|2652.28511544518|3082.95509812878|7498.67968760034|6291.56300671896|2108.06429727325|0|1207.5742364144|2806.32004236676|2681.1241106664|2279.20468268695" signaltonoises="589.974480831498|583.035964820005|485.457754631246|662.656912440831|435.737935913653|380.271777163038|560.214769300737|607.542460322624|270.721383720113|386.958564696957|381.542017559909|332.942991477315|307.504309064527|209.463254090716|507.082905524616|402.092657579015|511.037226494719|540.463608236018|263.176201189874|606.243481838772|442.985555525151|364.604156132579|459.321728077018|442.522488435897|472.439199389615|638.084694174333|597.493913408723|231.037984752057|0|197.415909241767|353.729418086446|368.972077876704|316.700344983966" noises="0.126520778040339|0.101688604802636|0.121886236693782|0.143916699265867|0.284912395577577|0.199015011664196|0.142803263201156|0.135189471909669|0.201829074691973|0.121486306936972|0.180736319278876|0.197727568797097|0.143299066624615|0.212335662581651|0.219353106490764|0.154894368013835|0.171174615118076|0.241750442077045|0.197016168449674|0.157818188667346|0.252656348701792|0.196749797882066|0.273084637864914|0.136230174636909|0.134947749674865|0.205461261776788|0.203760153072549|0.0959968566894531|0|0.164481852819752|0.0959968566894531|0.106303380697805|0.0959968566894531" />
        <fragment mz="875.419250488281" charge="1" ion="y9" responses="410.410678765178|402.912508711324|0|543.581514079279|0|0|661.867058492554|226.600989318526|414.286710876889|0|0|1019.58362694448|676.961694715126|1012.60928113589|590.792148771001|877.465109513564|1490.66547406382|1612.48134314282|869.684165022056|2595.52390787334|3355.78112700822|1138.33151793224|1941.36323251268|1985.27889642062|0|3515.71586790084|0|0|0|0|0|15502.8671523452|0" signaltonoises="39.8567669304193|46.0765053794265|1|76.8577502206645|1|1|50.9368647525273|30.1634494852134|82.9340335599389|1|1|106.290013905535|140.383196476447|125.358012080074|79.5984521358729|189.911770213218|236.270346467825|215.635884352526|155.491799148743|341.48323140574|398.805942524938|141.233074843699|176.999339226407|266.074815803751|1|227.906593256487|1|1|0|1|1|659.554073672827|1" noises="0.129631330740233|0.0959968566894531|0.105004849516737|0.108479556665133|0.21915057986273|0.17008760443924|0.170769293019742|0.152032478939919|0.115530704688483|0.127481500517869|0.205448443235753|0.156992314706326|0.0959968566894531|0.164668639854187|0.17956654883496|0.108878040637|0.148662383484503|0.156202989489244|0.14155596263219|0.135703832627252|0.154668052882001|0.215926224399626|0.276560879030186|0.145367562086796|0.223720079557483|0.318911940896208|0.352792138280013|0.177107796259203|0|0.229464071203167|0.178543078896143|0.248094861616501|0.229875889453773" />
        <fragment mz="622.298400878906" charge="1" ion="b5" responses="2642.51417787284|1137.31606316801|1482.43237121615|2292.40521575317|6520.70858242575|0|1708.05498270038|1820.48901623104|0|957.707089664312|1524.7353286757|1217.47673993659|152.037398851947|733.443896961714|1593.10786356451|1184.98758607952|2779.63033246658|2765.07536020782|3640.76884123057|2193.23822208312|1724.83067507146|2674.17737733062|1980.11344396853|954.939641183102|1125.85267248301|1568.81241030365|0|0|0|3161.58865892266|0|2280.68181455709|0" signaltonoises="404.417533849956|171.211326713662|172.889726339965|278.984269317318|354.093203085717|1|226.573470255296|172.569938999983|1|151.847631721479|150.744492637615|118.112698933902|60.6433531095508|71.3812466807458|152.827243823188|113.612745934791|146.481037347556|168.214378073986|208.235082543348|158.754957466048|140.157026192897|167.694212572341|118.941426044711|106.067261032811|143.254235095231|120.542625293671|1|1|0|177.052531644298|1|162.812960650445|1" noises="0.0959968566894531|0.0959968566894531|0.116839742357079|0.145487247944888|0.310067505449474|0.199102091486791|0.122861199223432|0.113908972313064|0.13030582914637|0.134824874663959|0.217063115829569|0.162918305317797|0.117577818017471|0.24347758806093|0.196496623665974|0.194861529874275|0.278715208600197|0.301698355672529|0.202314056490067|0.218837952508911|0.266943294849515|0.208523826392446|0.272978278081459|0.202129315401397|0.184249278747792|0.287728128410538|0.264574835202803|0.159502819510117|0|0.288050332652762|0.191855402560642|0.214276416968539|0.170695717322317" />
        <decoy>
          <peptide id="sp|P28814|BARW_HORVU.PGAPGCFATWGYKSR.3.1.True" updatedrts="13.1877332564987|13.234183545981|14.1261342351603|13.1756549740261|12.4345877023102|12.7237966882219|13.2459013533716|12.4444096392432|13.139121576999|11.7311883130401|13.1475965223482|13.1463792816148|0|11.6356324589664|13.4676392379754|11.5321692045066|11.1127651923959|12.6925008324433|12.4605049172947|11.6539739647773|0|11.6215382263567|11.5841851136299|11.1278584165432|11.604705990464|11.5063025846633|11.3724416741664|0|11.3682593705088|0|11.056359948033|11.3707503550024|9.56334624087484" scores="990068.569816889|392449.136166426|285281.80956246|348318.479473618|22276453.0811462|311301.351458066|599164.11135608|7574063.46163034|660453.044707158|3937464.85564942|410922.13884599|2686446.69395019|0|7993777.24377706|128818.034265103|873561.425322057|5914061.47493204|1421815.11652989|2564725.63810559|73856930.6494965|0|629211325.591457|66433.637772457|70407376.2490238|729379.714261362|30658392058.5726|4063515182.54671|0|565716.874782306|0|1401813.35085834|523902599.020212|6766875.48972957" fdr="1|1|1|1|1|1|1|1|1|1|1|1|1|1|1|1|1|1|1|0.608272506082725|1|1|1|0.975143403441683|1|0.469437652811736|0.591016548463357|1|1|1|1|1|1" recomputedscores="-7.68572027261229|-4.71946387433501|-6.97993107125166|-5.28489115131086|-3.57151114104627|-5.64465242979412|-3.11317258950261|-5.41977653795626|-6.11352980981937|-4.38619420437101|-3.99455042122276|-4.35605410629713|NaN|-2.5430672694433|-5.70159094044603|-3.16129832950985|-3.3197676513829|-4.1581695065248|-5.13766219580167|-1.33433935382417|NaN|-3.34996539631068|-5.43693267924888|-2.95673460627775|-6.95450754149125|-0.957444311642237|-0.881163169777382|-Infinity|-7.48759488274287|NaN|-5.09412757880699|-2.77959630706928|-4.02634392442591" pwhh="12.661330169876052|21.196418881481744|16.35328643783215|12.36467974636971|12.546431236811763|12.737802663860649|12.74839960797558|12.703669235339973|14.470776736060452|26.672286545289552|15.178806541916662|13.081998363495456|0|20.697936762069968|12.855873748214677|18.178978129095508|15.946446364669081|14.200747305066118|17.167819724296329|12.78520829511301|0|13.674411687527881|10.370953221582379|19.08387616473955|27.426908059994457|15.906448450904911|15.050661759691414|0|15.535238407146867|0|15.969104078355041|29.451764944976595|25.059160818297769">
            <fragment mz="897.45770263671875" charge="1" ion="y7" responses="1472.40703092254|1100.03155627786|561.574906431124|1004.98719479889|0|2057.26511760465|1095.67660472818|0|909.786349373046|0|2859.22308114767|1437.41915336678|0|0|2069.93007152866|188.324675466358|0|0|0|0|0|463.708705098914|124.944427128926|0|421.574345092101|855.379787212315|2264.24858528595|0|1271.34354310506|0|1262.57148498564|1796.28317115617|474.340461593031" signaltonoises="254.002907762576|180.678279855279|105.628333612643|197.828988011202|1|233.936871808095|210.836470390484|1|190.556765058993|1|417.845318618752|313.742123063808|0|1|381.314363972044|6.38822735929089|1|1|1|1|0|17.8527536326313|4.89027805575582|1|97.4054816767209|144.785078359619|216.443325146892|0|203.914351115227|0|135.857956706663|189.959111415372|125.679916221783" noises="0.0959968566894531|0.0959968566894531|0.0959968566894531|0.0959968566894531|0.116336230093562|0.0959968566894531|0.0959968566894531|0.0959968566894531|0.0959968566894531|0.0959968566894531|0.127963439807897|0.0959968566894531|0|0.18910751972307|0.0959968566894531|0.878424934873418|1.11930936629341|1.12252298981342|1.11375016952735|1.09887362236172|0|0.655164551079931|0.820938432402279|0.438511827145807|0.114319743292132|0.138058027458678|0.129014727252687|0|0.0959968566894531|0|0.0959968566894531|0.102000915223877|0.0959968566894531" />
            <fragment mz="796.4100341796875" charge="1" ion="y6" responses="0|0|251.073608479492|0|4563.63119449458|4036.65845306922|118.39376356279|1947.48037192892|0|0|0|0|0|0|0|394.921708645841|0|0|2628.15503905588|990.214341850886|0|500.973062436064|1270.0443028211|0|1588.33473336234|2247.89763450641|3371.42616967486|0|0|0|0|4409.8165122363|3308.3280291173" signaltonoises="1|1|53.5861370446847|1|659.027171013469|485.643753945788|34.119145967108|292.941989317296|1|1|1|1|0|1|1|92.2373680031848|1|1|196.189194358734|181.437250859561|0|110.273476907115|214.026273200242|1|164.104835195264|258.012645432801|274.989591480071|0|1|0|1|369.907452302682|487.965740099047" noises="0.0959968566894531|0.0959968566894531|0.10107629789303|0.0959968566894531|0.109882776954018|0.0959968566894531|0.113805011708797|0.0971248193517684|0.117600995619862|0.0959968566894531|0.157492256320347|0.108825727938104|0|0.104248634707194|0.129893747106837|0.0959968566894531|0.148600417074894|0.133958266063775|0.105783639531152|0.118157026612515|0|0.107890302668705|0.102217100943027|0.111221640138872|0.0959968566894531|0.126559500313727|0.127854594701881|0|0.0959968566894531|0|0.0959968566894531|0.0959968566894531|0.0959968566894531" />
            <fragment mz="968.49481201171875" charge="1" ion="y8" responses="0|0|0|0|20206.8385747445|15190.4946985487|0|17362.9513355756|0|0|0|0|0|0|0|0|161.685963103183|6471.39134995083|2975.51149883493|184.592024988157|0|535.70818708575|570.863996874656|0|1474.24268204738|1301.99471711358|408.904715082034|0|905.283460106782|0|0|1542.38065106725|0" signaltonoises="1|1|1|1|1385.11152412991|1227.82385492828|1|1451.8721434349|1|1|1|1|0|1|1|1|25.5198336530538|998.524055705486|501.945969518061|52.8552029829502|0|141.304620805517|152.947183390785|1|226.551834258238|238.629723062496|106.506835731206|0|196.232366900953|0|1|225.127228174721|1" noises="0.170804283313792|0.117839626564452|0.165666619955351|0.122717016077119|0.309874420442629|0.262027059246549|0.245525026594958|0.254125908878081|0.234986133744577|0.307580422905869|0.501192497738691|0.380558072984329|0|0.470992524311006|0.478023938788955|0.13525807754026|0.15863699124813|0.117566282986795|0.0959968566894531|0.0959968566894531|0|0.0959968566894531|0.0959968566894531|0.0959968566894531|0.0959968566894531|0.0959968566894531|0.0959968566894531|0|0.0959968566894531|0|0.0959968566894531|0.0959968566894531|0.0959968566894531" />
            <fragment mz="630.27044677734375" charge="1" ion="b7" responses="626.777961814942|0|41.2359442728605|0|0|0|0|0|0|0|0|219.1610887078|0|0|0|0|0|1834.0816005776|309.131625026556|0|0|789.530944547893|163.593010646493|229.103623252936|1064.2727298456|1343.50792352046|1878.67776863324|0|686.493820218347|0|0|1218.88537901107|1025.16057678243" signaltonoises="109.93956247633|1|18.6292253869385|1|1|1|1|1|1|1|1|58.126357167212|0|1|1|1|1|217.839816245128|53.0794737833702|1|0|132.181301795142|37.1907732384083|65.9831252859818|144.684849895488|159.285217045267|191.960447960162|0|138.719403419655|0|1|150.080750567491|125.510973294804" noises="0.0959968566894531|0.0959968566894531|0.0959968566894531|0.0959968566894531|0.119098353002735|0.0959968566894531|0.0959968566894531|0.0959968566894531|0.0959968566894531|0.0959968566894531|0.103554087057524|0.0959968566894531|0|0.0959968566894531|0.135957792772266|0.0994895490057476|0.0974986699439304|0.0959968566894531|0.107097019719422|0.0959968566894531|0|0.120547614471146|0.12672360637568|0.0959968566894531|0.162467836676368|0.1672867344328|0.191169094909083|0|0.1155484673659|0|0.0971636420892644|0.176679338028076|0.138389473470374" />
            <fragment mz="1115.563232421875" charge="1" ion="y9" responses="1106.22828721089|739.224663152638|0|1413.3404315939|0|0|974.000053835075|0|637.842520473668|431.65487809847|724.592750257564|367.792035727862|0|1198.62188360252|204.386194631617|1127.42149592727|951.426885580847|0|0|570.946267356449|0|0|0|795.126347066961|0|0|0|0|0|0|1604.11085785998|0|0" signaltonoises="234.098082481143|93.6739507599572|1|324.300791356398|1|1|218.725368042332|1|136.271655554118|58.0055755983866|135.838994062704|80.3434923626135|0|167.869947615073|42.2964282410739|156.925145683193|173.098677963563|1|1|111.24056605658|0|1|1|114.69938995019|1|1|1|0|1|0|275.021933471704|1|1" noises="0.0959968566894531|0.0959968566894531|0.0959968566894531|0.0959968566894531|0.0959968566894531|0.0959968566894531|0.0959968566894531|0.0959968566894531|0.0959968566894531|0.0959968566894531|0.0959968566894531|0.0959968566894531|0|0.0959968566894531|0.0959968566894531|0.0959968566894531|0.0959968566894531|0.0959968566894531|0.0959968566894531|0.0959968566894531|0|0.0959968566894531|0.0959968566894531|0.0959968566894531|0.0959968566894531|0.0959968566894531|0.0959968566894531|0|0.0959968566894531|0|0.0959968566894531|0.0959968566894531|0.0959968566894531" />
            <fragment mz="380.19284057617187" charge="1" ion="b5" responses="0|0|60.0811250832148|0|0|0|0|0|0|4095.09705377951|0|0|0|8984.62058821984|0|5823.72869971535|0|0|0|3092.99841692741|0|2948.61117817869|4358.90025240984|0|4584.73138009187|4519.05912437695|4667.8081678931|0|4606.70443210359|0|0|7396.88116609878|1984.23329095993" signaltonoises="1|1|15.1567364460312|1|1|1|1|1|1|249.169008478424|1|1|0|347.861616692949|1|376.127456257401|1|1|1|372.104242700215|0|460.961963134562|406.610090386385|1|456.448930242402|313.41827409277|406.295152876163|0|346.003022174488|0|1|384.015835684217|253.451589425995" noises="0.262031400891693|0.165875766290798|0.17004910551218|0.321975198489736|0.594199713043164|0.496104614946379|0.37693369898247|0.402308386921467|0.319326245085121|0.289811220009322|0.432950821081965|0.372677726392607|0|0.398878128706641|0.413135998377146|0.172183876462672|0.215814106958516|0.170592463445972|0.202687474445702|0.153656369325016|0|0.131232285371609|0.181702267354947|0.113880703504949|0.162428384149013|0.252490144468133|0.213343752295241|0|0.239770899100299|0|0.258102675194544|0.3008622069942|0.173563882729472" />
          </peptide>
        </decoy>
      </peptide>
      <peptide id="sp|P28814|BARW_HORVU.IVDQCANGGLDLDWDT.2.0.9999.False" updatedrts="12.8994187634505|12.8082855337994|14.301112893556|14.2364089315378|15.4278082749547|12.8277757224897|14.1097653297075|12.8266243518043|12.8259000308138|12.803002706166|13.8513950819991|15.9605514969542|12.7766014565076|14.2733591817982|14.2591579501168|12.7605995569463|0|12.9143393756929|12.8758751171214|0|14.3143515370064|12.9449209997581|12.852987332865|12.9202577689652|16.1320028792097|16.2964567226209|16.081350919398|16.1063013059737|11.8608242422382|11.8476571603429|16.1694629571157|14.3257656576675|14.3160267466531" scores="40033725784.6979|167184517.072217|7939805.40471226|18475884.7990212|2144732.76967954|187224591.678636|37713864.1473032|182698650.341816|5478980.5257126|14376174.0038953|116028658.473334|2787736703.97782|116823432584.842|78726594.0675013|673420154215.267|249176658.274612|0|24380342335.3197|231232.182428942|0|8199848.93074942|53976.4221478265|60216.7141742038|238474.353690699|1369976911.35903|1479276.74081559|764561344.00698|3439105.67334439|34529.0347563302|11836.0067841491|32543297644.6753|395540.022633553|380707.271784794" fdr="0.257309941520468|0.97286012526096|1|1|1|0.972727272727273|1|0.884259259259259|1|1|0.44574780058651|0.402332361516035|0.249027237354086|0.820276497695853|0|0.742990654205608|1|0.472148541114058|1|1|1|1|1|1|0.514018691588785|1|0.510843373493976|1|1|1|0.0390879478827362|1|1" recomputedscores="0.46719067482412|-1.59402927767396|-2.98924315161684|-2.01972776592127|-3.23234696959638|-1.56638750701288|-1.81301104780178|-1.22609211518401|-3.74540071966961|-3.32197223791798|-0.104291732261861|0.209981555976277|0.764114873681539|-1.39787101515586|1.89196843937971|-1.07692888289386|NaN|-0.497899354874152|-4.13255450851353|NaN|-5.72034387685657|-4.99824600765844|-4.74758273029641|-5.71683668427554|-0.968645981161425|-3.61442939009345|-0.606077408943501|-2.73476507328248|-4.57054887659741|-7.94158464005327|1.3655132370089|-3.51156649292108|-4.25985054538265" pwhh="14.261567284337577|13.2494880309782|19.039335775691807|13.383190225127628|12.04153647644767|17.213861341176219|16.261462881843446|30.064908868378907|12.770952589361929|12.056707224780228|16.007681866876478|13.32109025452967|13.059444520488846|14.20228694727798|15.15652673571628|26.621477662517357|0|14.386099680766135|18.712118539405612|0|13.780629512499916|9.4448209863083221|14.756191654635808|12.448229804129992|12.934011014115065|12.087065683036769|12.682848993500027|11.843627883294754|11.070421375616347|10.540386095446591|14.310761327423233|16.460892236365904|15.87048913953762">
        <fragment mz="1314.59948730469" charge="1" ion="b13" responses="1280.02471309745|886.783924428329|0|0|0|3299.20158208059|0|1676.55008791549|1154.8828340412|623.716715456228|0|190.874964746209|667.844625765249|0|805.229363441805|1521.8404933939|0|1355.18469981601|1305.24419739902|0|873.856826434868|2260.19649597635|3086.08009289339|2454.17857223177|1662.96700375677|2581.19194754467|2811.08750636689|1076.05833312115|430.774874829847|667.542566678528|1324.64697225655|992.427752279531|1023.7690375769" signaltonoises="223.618601727069|192.232467922845|1|1|1|460.398476509832|1|240.16233832359|160.183985650029|80.7241204750398|1|38.1612202687626|115.140946256877|1|163.193899848915|250.110918977054|0|217.6153184424|266.702836919539|0|105.063161430331|282.770450195601|278.245569478235|340.000658155195|175.563875770021|154.129646205543|186.83151042176|134.13360977306|50.6544102111964|60.0080129297529|140.146798625868|65.6337126747187|104.211193056982" noises="0.0959968566894531|0.0959968566894531|0.0959968566894531|0.0959968566894531|0.0959968566894531|0.0959968566894531|0.0959968566894531|0.0959968566894531|0.0959968566894531|0.0959968566894531|0.0959968566894531|0.0959968566894531|0.0959968566894531|0.0959968566894531|0.0959968566894531|0.0959968566894531|0|0.14480855008438|0.116490743647545|0|0.179192085219697|0.181793280869611|0.257060398645746|0.128994000696457|0.201757009007512|0.371620904514281|0.317566988673029|0.186654568121517|0.264718709121642|0.352449003280229|0.171571140780951|0.310832516903342|0.179166962646937" />
        <fragment mz="1199.57250976563" charge="1" ion="b12" responses="0|280.733331158848|452.818359844391|345.289874602803|689.495505940334|0|279.87848846166|931.423691859952|896.633285572154|0|0|0|143.935961531358|432.199391131696|1292.90214986222|360.796816299626|0|173.838718313927|411.712696647335|0|1196.60092808549|528.894884249099|685.262741534606|928.040258334631|0|282.978296810911|349.59151200859|0|1623.40958633808|949.963518304504|382.174583398136|328.849538947071|0" signaltonoises="1|51.2882027416575|74.3856004105841|48.7846916832173|91.9830632110179|1|46.7391656557601|127.561170160131|146.247297403535|1|1|1|43.2098668799938|87.6179655643474|219.71516049873|92.9452808330244|0|51.9612537482549|100.601456848664|0|194.937805085665|120.290946376981|134.052638673057|204.16489708433|1|42.2253324032874|50.5552176761985|1|266.048642427434|167.797369174717|68.2339578636557|80.5589492418084|1" noises="0.0959968566894531|0.0959968566894531|0.0959968566894531|0.0959968566894531|0.0959968566894531|0.0959968566894531|0.0959968566894531|0.0959968566894531|0.0959968566894531|0.0959968566894531|0.0959968566894531|0.0959968566894531|0.0959968566894531|0.0959968566894531|0.110813490847021|0.0959968566894531|0|0.108350034567525|0.0959968566894531|0|0.114935435496264|0.103866606339726|0.12737594820319|0.0959968566894531|0.102189001856283|0.146637166531455|0.169074892319943|0.0959968566894531|0.12152809064998|0.13737540782643|0.130436346738511|0.115851582156346|0.0969688836611551" />
        <fragment mz="971.461486816406" charge="1" ion="b10" responses="246.679969308263|261.055540762988|2867.6347474482|989.702587290694|0|0|1610.57941043535|0|0|0|5270.25119675557|1330.78405468351|0|3816.91121303497|6211.52619418571|531.507580470214|0|98.3857033188331|0|0|925.168822559287|499.185500636517|1091.62308809515|252.126319143239|680.365307276259|0|0|0|581.533693321218|1442.80803729592|652.089917924058|4025.07407117032|2785.49290206588" signaltonoises="51.4581463366436|68.1295300311522|335.773331227021|162.809241657012|1|1|284.435361604121|1|1|1|447.560577557699|156.274584412126|1|321.103933157241|396.774008989243|117.29483734078|0|31.6615076314354|1|0|74.4803548222442|104.319115090219|114.029725211282|53.8379530813727|51.7560313340966|1|1|1|87.0146778998338|128.057582562518|69.4995009161743|339.84277747336|359.047995846095" noises="0.0959968566894531|0.0959968566894531|0.0959968566894531|0.0959968566894531|0.121808701961104|0.0959968566894531|0.0959968566894531|0.0959968566894531|0.0959968566894531|0.106285784479825|0.202471414426109|0.187316911469347|0.0959968566894531|0.225544567495114|0.233175034394449|0.129420947678991|0|0.157893741745725|0.163892471941286|0|0.175392571817599|0.144967924156395|0.232812987543593|0.156835299273258|0.276798054274889|0.2526115349372|0.285821989236379|0.166006421569795|0.18006207686296|0.309547597404502|0.199542490703715|0.207430448054844|0.146816198089441" />
        <fragment mz="1086.48840332031" charge="1" ion="b11" responses="0|1123.35050326887|0|0|130.807777752045|0|0|164.988799816221|0|765.022971503119|0|1156.54884601352|745.360244665093|117.543636033554|863.729994123115|496.776029262016|0|0|0|0|3240.18256636817|0|0|0|608.980014505305|1024.8836212226|733.099797780102|419.199697282426|763.221806070124|3346.70184690469|430.332338057974|1521.28220771865|2500.52302752355" signaltonoises="1|181.803559247299|1|1|46.8966822052084|1|1|50.5903533794872|1|99.4058299493858|1|215.314161841281|133.939445542873|39.0339049269894|186.466268347598|114.177680616608|0|1|1|0|317.364816058686|1|1|1|68.6406311498197|86.4307022403131|65.9226816738263|82.7903780333837|194.656754304681|351.538871212044|65.8177772012001|131.425237526225|208.242494275618" noises="0.0959968566894531|0.0959968566894531|0.0959968566894531|0.0959968566894531|0.0959968566894531|0.0959968566894531|0.0959968566894531|0.0959968566894531|0.0959968566894531|0.0959968566894531|0.102528355387683|0.0959968566894531|0.0959968566894531|0.0959968566894531|0.10080780573158|0.0959968566894531|0|0.163762270740166|0.130699319252431|0|0.153214032747642|0.176381007839028|0.203436805193324|0.133441433913594|0.229352789720409|0.280363279472427|0.278310449818499|0.120317921867868|0.102885152090827|0.218294370882199|0.146728691448956|0.211584534150554|0.166731376965276" />
        <fragment mz="991.436706542969" charge="1" ion="y9" responses="4203.9744830474|4162.87629332194|0|75.0485622950289|2240.40903077857|4550.33014493054|126.89095636291|3535.18105708353|1927.44317981991|2642.04679334518|0|0|1097.23457990178|0|0|1414.39056033673|0|2208.03822377208|2576.55685747852|0|617.536217887547|1172.96469316523|2562.02448298597|270.806079445243|0|797.073749450003|1565.45026094452|0|0|847.172951778669|638.747966943728|4580.6730906206|0" signaltonoises="594.981757108467|788.157088471859|1|25.1290424625022|173.287904510248|318.556828246667|21.3657588294816|606.397905356304|299.979203937684|471.457014073828|1|1|239.008110848411|1|1|235.832823015236|0|263.39565649955|293.541836546078|0|90.3372564146304|189.391745806067|339.298323496736|90.3154778829039|1|82.6246671671753|181.052529625585|1|1|196.274532596815|101.7218930301|242.841759751017|1" noises="0.115163315438358|0.0993719794033568|0.139413503271619|0.0959968566894531|0.278267048319814|0.239195743126811|0.163657423339892|0.108124773320143|0.130864623403216|0.125760446379784|0.168659281539019|0.160499963439629|0.0959968566894531|0.0959968566894531|0.111814357378015|0.104372515042535|0|0.164307575119592|0.116947881293623|0|0.151730385670703|0.135255097339685|0.124910020534252|0.0981754468807663|0.165647877182915|0.185206243797421|0.149064666677703|0.129493413356137|0.153282028934034|0.108976787986611|0.124161031884257|0.104881313968382|0.105733547172309" />
        <fragment mz="1105.47961425781" charge="1" ion="y10" responses="1596.21830485895|2190.37537154694|174.028542329722|351.881107055331|0|3470.82538890176|0|3038.18319082391|1380.98670249981|1674.14255200639|495.435396794104|619.796719878742|1371.31877124301|0|0|5146.18701310575|0|1987.70793828413|2967.70396001929|0|0|1092.83430587497|3311.81760069381|680.141477426901|888.841019636955|1169.32578599979|1107.29124534468|159.510407710735|293.840990445212|1067.38600830087|925.355548447189|623.616976479771|341.276123405349" signaltonoises="167.875919774563|424.484874928181|42.8229381509253|85.4711737009581|1|501.35353997012|1|273.282703808032|306.739743683169|245.703265218262|115.032989326327|105.526508054671|179.97901262931|1|1|587.07368502913|0|373.127611368932|347.450752503544|0|1|252.16971037258|309.380732759224|176.323319430309|134.438324863318|128.887564056587|113.101390671988|43.7947280357216|54.1508464437739|150.600073016657|119.84094594646|72.9930035317548|67.4144531113255" noises="0.0959968566894531|0.0959968566894531|0.0959968566894531|0.0959968566894531|0.0959968566894531|0.0959968566894531|0.0959968566894531|0.0959968566894531|0.0959968566894531|0.0959968566894531|0.0959968566894531|0.0959968566894531|0.0959968566894531|0.0959968566894531|0.0985432971398013|0.0965036046422073|0|0.0959968566894531|0.119425735998235|0|0.123294165856989|0.0959968566894531|0.147006764972816|0.0959968566894531|0.122873376607886|0.14384688000545|0.219636172761421|0.0959968566894531|0.11874486462307|0.198397097985526|0.109091169897913|0.148867044976468|0.0959968566894531" />
        <decoy>
          <peptide id="sp|P28814|BARW_HORVU.DWDLDLGGNACQDVIT.2.0.9999.True" updatedrts="15.5503121940977|15.4231695248767|12.6922739760432|12.7847141503973|15.4385014467326|15.4172325965787|15.4123489301277|15.5273199576391|15.4067260883866|15.4517920210133|12.602620298984|12.8062361074377|15.2220844983353|12.0972966413528|16.0337413926504|11.8890280222618|12.6256261475937|13.0342277603173|15.5400550156059|12.9132232088639|11.9127355160112|12.907406103743|0|11.9283739072859|16.1094138452137|12.8436604063211|16.1608979945624|12.8771981448708|0|12.9707808180085|13.1288996098035|11.9157647012134|11.909678410669" scores="325218.911670844|12557346.7550923|747535.797370331|4431807.51290271|270420804.844364|1378374.73025677|69941782763.6417|376401.568263935|290658330965.042|1709302.66813913|4534851.70155867|8947699.03542836|855404.100849724|94761911.0439315|216699202.790464|13813632.7572968|710126867.073947|5794092.87719141|125846842.68075|185789161.611932|273328.297691647|138647.880052732|0|9070017522.08783|403388857.814147|138647.880052732|584627619.938541|111387.707523242|0|1515293.05991968|832561.265618001|55537768.4561735|5221221.16003997" fdr="1|1|1|1|0.850267379679144|1|0.0245901639344262|1|0.167883211678832|1|0.884705882352941|1|1|0.793427230046948|0.884705882352941|1|0.141176470588235|1|0.674008810572687|0.848758465011287|1|1|1|0.527522935779816|0.663716814159292|1|0.551558752997602|1|1|1|1|0.652482269503546|1" recomputedscores="-4.62305954314124|-2.71832744580074|-4.01542101550155|-2.63975212220952|-1.13168005604789|-3.72819089783991|1.45522461783074|-3.91217603003298|0.964578832981586|-4.27382126204293|-1.5122939138528|-2.26166017230126|-4.37124376118773|-1.3173586677448|-1.60046035688747|-2.33312833419708|1.01532002549278|-4.12195370181753|-1.40904741679284|-1.94056023978094|-7.19746513157623|-4.58853686788619|NaN|-1.1366702386577|-1.49963533088308|-4.64256558529857|-0.722610416222851|-4.22437332807073|NaN|-5.83429321131344|-3.21226537749313|-1.36416850144472|-3.12266962820668" pwhh="12.723998320928548|12.203321800955861|21.508504630788853|16.487128709858439|12.175342942629964|12.053290399303137|12.124266886414434|12.029779313720992|12.376599678414065|11.800368295905214|29.835824178387369|14.221268492899402|12.096417766672674|20.000469652352848|13.807449261956547|13.049222094898365|20.402196525029503|12.768192933375301|11.523807644127501|14.702830544321676|12.36075732757593|14.351387855716828|0|14.002849682260386|11.875611589373646|12.466771013415443|12.952449200544937|12.679769847904147|0|11.82800251656278|13.482359096623778|12.667374367398114|12.882263870422857">
            <fragment mz="1403.55322265625" charge="1" ion="b13" responses="1056.22578670406|987.889390462493|0|698.046725663176|4732.05451316799|4466.23492045877|2392.99148280959|1566.85565740067|1798.09375186719|775.825809706895|697.348777608275|0|441.93917346996|110.801098248241|0|182.997540645789|0|0|1460.72100486156|0|366.60854829488|0|0|604.859240808341|393.105134400395|0|0|0|0|0|0|0|0" signaltonoises="230.383722027655|232.331387926366|1|120.657424264097|727.098162734847|736.482571205574|561.703870141097|369.28470048602|383.26488587164|189.671947477458|100.065744809612|1|94.4853032283099|31.8413334052029|1|60.5950921732164|1|1|297.317976469273|1|99.7955309785565|1|0|134.9330440861|41.1627670027416|1|1|1|0|1|1|1|1" noises="0.0959968566894531|0.0959968566894531|0.0959968566894531|0.0959968566894531|0.142664332151998|0.137958654082858|0.0959968566894531|0.0959968566894531|0.0959968566894531|0.0959968566894531|0.0959968566894531|0.0959968566894531|0.0959968566894531|0.0959968566894531|0.0959968566894531|0.0959968566894531|0.0959968566894531|0.0959968566894531|0.0959968566894531|0.0959968566894531|0.0959968566894531|0.0959968566894531|0|0.0959968566894531|0.0959968566894531|0.0959968566894531|0.0959968566894531|0.0959968566894531|0|0.0959968566894531|0.0959968566894531|0.0959968566894531|0.0959968566894531" />
            <fragment mz="1288.5262451171875" charge="1" ion="b12" responses="0|48.6022933752745|288.500770335108|503.357997460414|0|0|0|0|207.220767024589|0|269.593952395403|0|0|338.508486096202|127.952588371999|3209.08569571594|0|0|102.689511877503|0|2363.33674784476|0|0|869.751234897618|0|0|318.859464400448|0|0|0|0|2160.55654883009|2722.65479598399" signaltonoises="1|11.7948809336647|55.4631457003329|77.1929453756588|1|1|1|1|35.7990287719445|1|64.1342451490204|1|1|56.0177122408127|31.7424850029967|487.160829937341|1|1|25.1471034131357|1|541.962101676241|1|0|226.652151723177|1|1|67.5765329359114|1|0|1|1|533.616289720553|463.134765372662" noises="0.0959968566894531|0.0959968566894531|0.0959968566894531|0.0959968566894531|0.0959968566894531|0.0959968566894531|0.0959968566894531|0.0959968566894531|0.0959968566894531|0.0959968566894531|0.0959968566894531|0.0959968566894531|0.0959968566894531|0.0959968566894531|0.0959968566894531|0.0959968566894531|0.111861503576283|0.0959968566894531|0.0959968566894531|0.0959968566894531|0.0959968566894531|0.0959968566894531|0|0.0959968566894531|0.0959968566894531|0.193574122878465|0.108689379315891|0.0959968566894531|0|0.0959968566894531|0.0959968566894531|0.106714913184232|0.129797325453067" />
            <fragment mz="1057.45849609375" charge="1" ion="b10" responses="209.359921861808|0|461.489571703264|90.7152710688512|1111.26626154146|1560.38625081343|644.764817833324|286.607111823041|592.491625071147|337.64182611635|0|554.063835023755|0|2095.38199482237|601.562986889963|0|4004.35872906434|0|753.471326139195|251.009461320455|1285.25840618708|0|0|3279.98049972808|687.529677189405|0|1064.47415727249|284.974157938671|0|0|0|4442.1161152414|6602.2449920973" signaltonoises="38.4233316835564|1|67.7165110191922|31.6580954005953|205.240674468906|252.318543602018|130.850443234343|60.1833062451524|116.870411424806|60.2731368944855|1|122.838778417423|1|316.545207610951|117.803113094761|1|534.051461041914|1|94.9131706235189|78.0270920122677|281.327251925281|1|0|497.488892694702|37.8809707875519|1|42.4271927484789|71.817098199808|0|1|1|540.872406993856|637.74934818788" noises="0.0959968566894531|0.0959968566894531|0.0959968566894531|0.0959968566894531|0.0959968566894531|0.0959968566894531|0.0959968566894531|0.0959968566894531|0.0959968566894531|0.0959968566894531|0.0959968566894531|0.0959968566894531|0.0959968566894531|0.0959968566894531|0.0959968566894531|0.0959968566894531|0.103612161476808|0.0959968566894531|0.105903802363183|0.0959968566894531|0.0959968566894531|0.176725617601152|0|0.130635457570777|0.357868141645853|0.107135858668745|0.514621345677864|0.103837394454684|0|0.470439255999403|0.199623063764806|0.201491866702289|0.236427967159639" />
            <fragment mz="1160.4676513671875" charge="1" ion="b11" responses="0|253.845724272695|756.00237533668|995.322085449561|1117.92128485591|674.838611371515|140.682977245474|0|0|255.640723341692|1112.24075456513|273.850043107429|0|0|527.163849345623|594.3381244754|1645.64352487598|0|0|0|1683.73399178467|0|0|1421.83449095085|412.222627471602|1494.18649767634|0|201.336759990927|0|0|0|1691.57197958343|1114.19102212322" signaltonoises="1|44.3110316752556|109.052239368688|138.369201031738|141.337656904179|117.653476873193|36.4439949288748|1|1|42.7895746388146|114.218569912548|50.4647068797916|1|1|101.442623356443|136.085675369979|197.325117999479|1|1|1|364.747392041522|1|0|266.74937001365|64.5604496213374|281.957667895349|1|65.8740506678816|0|1|1|346.370612306826|257.729410749766" noises="0.0959968566894531|0.0959968566894531|0.0959968566894531|0.0959968566894531|0.0959968566894531|0.0959968566894531|0.0959968566894531|0.0959968566894531|0.0959968566894531|0.0959968566894531|0.0959968566894531|0.0959968566894531|0.0959968566894531|0.0959968566894531|0.0959968566894531|0.0959968566894531|0.0959968566894531|0.100483080237865|0.0959968566894531|0.0959968566894531|0.0959968566894531|0.0970596252629118|0|0.0959968566894531|0.112486981126879|0.0959968566894531|0.136163534484106|0.0959968566894531|0|0.155649486850615|0.0959968566894531|0.0969351372534113|0.0959968566894531" />
            <fragment mz="920.4141845703125" charge="1" ion="y9" responses="0|151.173851693828|1767.98518596017|469.941546165369|523.148170973097|1724.01381455101|231.550446690766|66.2037071147701|759.80105685048|0|3184.86505813687|2140.56382825474|0|0|1197.99197568979|0|9610.89459470677|10802.4379662109|0|7084.72104776062|0|11728.4329023012|0|0|0|15491.7747820846|0|7283.2990406131|0|9014.21541380472|6967.76898766318|0|0" signaltonoises="1|47.1064599307423|215.061423593683|99.5127158151486|150.164504024349|281.916286372131|66.1124580325184|42.2919622311111|140.572070990053|1|301.272200331923|286.724342119412|1|1|156.558337117254|1|693.914887655835|763.059086548154|1|648.285279188935|1|655.626680751283|0|1|1|663.262309325578|1|702.632669200963|0|599.45437991416|568.531717752348|1|1" noises="0.0959968566894531|0.0959968566894531|0.0959968566894531|0.0959968566894531|0.0959968566894531|0.0959968566894531|0.0959968566894531|0.0959968566894531|0.0959968566894531|0.14645716164893|0.151113876698233|0.130995779710853|0.0959968566894531|0.144510761221506|0.152683789284369|0.185421022779084|0.159752717319501|0.198731560510948|0.278004584400224|0.184299182112063|0.310725203364131|0.234500128776474|0|0.207351448354963|0.311710923875867|0.47942883405681|0.452790316714816|0.171390640363988|0|0.350031553465469|0.242091425016636|0.316505996843591|0.312141540492631" />
            <fragment mz="977.4356689453125" charge="1" ion="y10" responses="0|0|0|0|919.557164913266|538.417095892292|187.342073205244|0|0|0|467.094092438452|0|332.356122312387|1379.95722711108|702.825861637479|0|4158.00187641163|293.316160415211|0|593.635235930806|2181.43134387532|333.371958126645|0|422.274126028821|1740.99526800208|1577.4721977252|3507.30726557212|0|0|428.38685733618|785.587621955253|359.013581334375|727.563765286233" signaltonoises="1|1|1|1|98.0206552949921|63.953467754115|45.8503321612436|1|1|1|89.6492546862471|1|68.5090689536583|156.532830922498|143.114582859881|1|489.146784642705|53.1873934935103|1|155.563527092412|274.087090825808|66.1646961658763|0|94.3108156375274|162.608998041918|85.2095278713715|180.762145515527|1|0|33.1883068063176|78.1194673881501|43.9766618587678|88.1810225442455" noises="0.107829482860756|0.0959968566894531|0.109186259591883|0.0959968566894531|0.124483332326181|0.126524276945483|0.0959968566894531|0.0959968566894531|0.0959968566894531|0.0959968566894531|0.0959968566894531|0.0959968566894531|0.0959968566894531|0.0959968566894531|0.106699159905202|0.0959968566894531|0.096705126820555|0.161449887855556|0.0959968566894531|0.0959968566894531|0.130495005600497|0.132760479899418|0|0.116839765698216|0.237036303644436|0.378510613049545|0.394545498381512|0.164986222505678|0|0.378841821316783|0.213881386171365|0.234808379734369|0.221185027339711" />
          </peptide>
        </decoy>
      </peptide>
      <peptide id="sp|P28814|BARW_HORVU.NGGLDLDWDTVFTK.2.1.False" updatedrts="13.0972652968982|15.2649673385818|15.2056215861294|15.2298620897659|15.2140667275017|15.1972410000668|15.2415984583724|15.1832771992343|15.2041476508926|15.2884821562096|15.2435762496684|13.2567892610764|13.8600852649971|0|0|14.1622976787151|0|0|13.773843350575|0|0|15.2069833346211|15.2364768142716|13.9390888515777|14.5570343159263|0|13.7103894784765|13.8230310105308|13.9822002423036|15.4228267241078|13.8065947395661|13.7423552116577|13.6750491798174" scores="214397.268973905|4742678496.53104|22866979594681.8|243568260619212|990643168863028|47843765478773.7|25396123604502.5|20048502111758.4|1730487.59902179|3807072.71784794|1654015667259.36|57902.2466592843|47917532.0145387|0|0|51030169.6282538|0|0|103120.802634894|0|0|15675689.2543803|17766339.3499571|243374.511643248|71888024.4805116|0|1200488.84403738|139523851.907443|157517635.503179|10810305.0272679|13665203.3005241|29681.8019078406|170012.816746001" fdr="1|0.217252396166134|0|0|0|0|0|0|1|1|0|1|0.91|1|1|0.62621359223301|1|1|1|1|1|1|1|1|0.544622425629291|1|0.9921875|0.49009900990099|0.545454545454545|0.587412587412587|1|1|1" recomputedscores="-6.14005674041248|0.738829633626204|4.55023797852683|5.24506449298058|6.5116867496033|4.09129431749727|3.3871547847888|3.50845492872268|-3.82751938893862|-3.16236413666116|3.41665066430374|-3.88744370921144|-1.17653767065918|NaN|NaN|-0.72724126838575|NaN|NaN|-4.07590038544372|NaN|NaN|-4.01454479684724|-3.24886918163217|-5.46893788100875|-1.17467790340025|NaN|-2.31048458827297|-0.387815530595895|-0.799708751596137|-1.1422915226939|-3.11673248698462|-4.64573767020545|-4.49298221148713" pwhh="17.679330310827158|14.788626266638088|14.128137414619315|12.484083409291946|12.814097152066463|13.054051454562464|13.6411554765394|12.221360812581485|14.041883730299281|14.419550502784913|17.993491326546661|21.066117203479706|22.245516468835522|0|0|21.646427624013675|0|0|8.77900088229713|0|0|21.309425497525257|14.528594922083309|13.484301455322942|18.589758059514132|0|13.707715187517843|22.879567603537161|14.797057386546637|15.747828840449515|12.241088824659245|15.351696096439893|32.308054779467767">
        <fragment mz="1239.58923339844" charge="1" ion="y10" responses="0|772.724435861347|1346.74183196091|1272.67812439714|7428.56702302014|2421.25590280263|1542.85416425213|2361.86047244247|1391.24954241009|483.712830769468|912.741714318979|772.261879908421|94.6866011693028|0|0|989.306667788473|0|0|246.034699853742|0|0|0|542.90553016148|553.702188857229|797.176748441188|0|793.089260192767|1619.01074859922|4092.76980402793|0|0|1128.68905904377|3381.97316799684" signaltonoises="1|151.104250064115|265.127899072424|248.130845357593|901.93834653735|498.192941799673|311.174756400991|548.613935246627|203.739576050959|92.7223394063094|196.194729637657|107.977271177755|18.1358717163901|0|0|162.434570971968|0|0|84.3750338141404|0|0|1|101.355403889038|129.184730673924|133.286810434582|0|182.210584067856|192.80316989549|348.825333375402|1|1|165.409927681192|250.231499317055" noises="0.0959968566894531|0.0959968566894531|0.0959968566894531|0.0959968566894531|0.170574686165809|0.0959968566894531|0.0959968566894531|0.0959968566894531|0.0959968566894531|0.0959968566894531|0.0959968566894531|0.0959968566894531|0.0959968566894531|0|0|0.0959968566894531|0|0|0.0959968566894531|0|0|0.0959968566894531|0.0959968566894531|0.0959968566894531|0.0959968566894531|0|0.0959968566894531|0.0959968566894531|0.0959968566894531|0.0959968566894531|0.0959968566894531|0.0959968566894531|0.0959968566894531" />
        <fragment mz="1011.47821044922" charge="1" ion="y8" responses="833.145343156879|0|1664.6550069489|1382.4883194924|9227.35627714103|2833.18422967335|639.000152367957|1995.25856375686|894.237621481019|324.815238176545|1591.2035569141|280.962734540492|651.476156754214|0|0|689.107658056393|0|0|1114.47426379366|0|0|3120.4775320691|0|2858.02710232721|0|0|7991.35187449862|2965.11783058423|8432.79962763809|4771.97039592782|3868.01878485058|4908.81397122717|4811.76856377865" signaltonoises="151.39790751007|1|342.80587186658|309.32815649119|776.088904058417|585.428444480291|169.393264765495|409.550779088262|170.234999228378|60.3335144811472|265.413361301528|79.2768716443102|106.460983750615|0|0|182.23996725155|0|0|225.282511655256|0|0|290.032654267064|1|452.735425818774|1|0|525.012595914428|563.169993933055|751.708691055437|282.0983853906|489.818977262026|562.182603820934|393.167478176565" noises="0.0959968566894531|0.0959968566894531|0.0959968566894531|0.0959968566894531|0.232231319739185|0.0959968566894531|0.0959968566894531|0.0959968566894531|0.0959968566894531|0.0959968566894531|0.0959968566894531|0.0959968566894531|0.0959968566894531|0|0|0.0959968566894531|0|0|0.0959968566894531|0|0|0.131499706083232|0.15377322993604|0.129916227796668|0.240293323069491|0|0.32689618817965|0.117883314037604|0.112236381523819|0.290173564830005|0.16706763265876|0.17251535375137|0.203727479429799" />
        <fragment mz="896.451232910156" charge="1" ion="y7" responses="0|358.406305909362|1116.69529151021|406.085420421421|4541.53208397343|1135.45401343447|482.817657994216|1996.86739596908|430.407895158098|0|935.542796519762|394.182727788877|133.766962494948|0|0|2578.85207905814|0|0|0|0|0|0|0|0|5096.2237521679|0|0|0|4488.28206410379|0|0|0|0" signaltonoises="1|96.0464002100375|215.002888347908|114.470715065602|717.725225431083|242.788072065201|114.535149700666|325.248289526707|110.573715877942|1|161.352720194478|63.0054468672796|39.9393454613062|0|0|367.74244532605|0|0|1|0|0|1|1|1|491.181053459963|0|1|1|523.311774006264|1|1|1|1" noises="0.0959968566894531|0.0959968566894531|0.0959968566894531|0.0959968566894531|0.126223103485348|0.0959968566894531|0.0959968566894531|0.0959968566894531|0.0959968566894531|0.0959968566894531|0.0959968566894531|0.0959968566894531|0.0959968566894531|0|0|0.0959968566894531|0|0|0.0980439764802593|0|0|0.111172501645569|0.116776012139761|0.0959968566894531|0.130831579316584|0|0.120036571570475|0.0959968566894531|0.124037655479998|0.178369703130938|0.0959968566894531|0.113093751850813|0.0959968566894531" />
        <fragment mz="1124.56225585938" charge="1" ion="y9" responses="0|130.662949237764|337.519382933657|584.846029486639|2832.631601295|1747.41685150085|668.742654013567|763.063338665563|358.337664593085|263.563775501582|790.705287328135|0|82.7194506397578|0|0|0|0|0|3925.96628083559|0|0|0|0|0|0|0|1003.24526873821|561.380877563369|1839.95925491522|0|664.681419373868|976.558618460614|917.621938369922" signaltonoises="1|31.196715159268|89.4285813779066|99.0169733638408|619.881580829231|267.842943942078|126.996596279009|166.79480447115|77.2013229318465|64.6181145984969|127.21218529669|1|20.4930097526406|0|0|1|0|0|275.981006136089|0|0|1|1|1|1|0|168.253383226442|145.205355847242|246.630173902765|1|162.949223663939|146.730157992067|205.639058423437" noises="0.0959968566894531|0.0959968566894531|0.0959968566894531|0.0959968566894531|0.0959968566894531|0.0959968566894531|0.0959968566894531|0.0959968566894531|0.0959968566894531|0.0959968566894531|0.0959968566894531|0.0959968566894531|0.0959968566894531|0|0|0.0959968566894531|0|0|0.0959968566894531|0|0|0.0959968566894531|0.0959968566894531|0.0959968566894531|0.0959968566894531|0|0.0959968566894531|0.0959968566894531|0.0959968566894531|0.0959968566894531|0.0959968566894531|0.0959968566894531|0.0959968566894531" />
        <fragment mz="1352.67321777344" charge="1" ion="y11" responses="880.689766373411|134.378678679132|285.509696039559|935.785952451653|1935.78459433949|1156.86980162472|137.08616820021|982.375119072907|685.598468233499|447.609370934759|794.679891815956|364.541935901997|36.298311511032|0|0|0|0|0|444.830567527135|0|0|532.17666250625|981.940097788035|0|0|0|0|0|158.759775321517|314.20335570076|0|0|0" signaltonoises="103.748194884635|33.4429542934957|65.6660272642985|184.439406551966|424.662816739964|243.713080337931|36.7258157129776|185.084446687368|160.361540118704|65.9359856560681|187.474651247608|55.8936023153145|8.22229163590319|0|0|1|0|0|71.5411320843363|0|0|74.3410019065193|133.786270206351|1|1|0|1|1|54.6203636284938|73.8590973170506|1|1|1" noises="0.0959968566894531|0.0959968566894531|0.0959968566894531|0.0959968566894531|0.0959968566894531|0.0959968566894531|0.0959968566894531|0.0959968566894531|0.0959968566894531|0.0959968566894531|0.0959968566894531|0.0959968566894531|0.0959968566894531|0|0|0.0959968566894531|0|0|0.0959968566894531|0|0|0.0959968566894531|0.0959968566894531|0.0959968566894531|0.0959968566894531|0|0.0959968566894531|0.0959968566894531|0.0959968566894531|0.0959968566894531|0.0959968566894531|0.0959968566894531|0.0959968566894531" />
        <fragment mz="986.42138671875" charge="1" ion="b9" responses="1213.52939568457|0|0|184.047042411963|705.557565174719|0|144.582974889843|97.1012870635349|31.6908546853153|0|0|890.511701474953|11.6025811325209|0|0|123.320040588274|0|0|969.653255765468|0|0|0|0|881.939585554136|0|0|2948.7294053162|1208.90403537682|396.445020914798|0|4999.5747302334|911.419129648786|2845.29926912228" signaltonoises="173.089635444959|1|1|45.1491621767854|107.558210600963|1|34.7857743352782|33.3288055438403|13.0371653169888|1|1|102.470989495413|5.71322624255268|0|0|40.7356152536299|0|0|159.80584635497|0|0|1|1|155.054377157378|1|0|350.329034517747|251.293233805247|69.5357835895505|1|333.167457167404|178.698166165238|229.995337002064" noises="0.0959968566894531|0.0959968566894531|0.0959968566894531|0.0959968566894531|0.0959968566894531|0.0959968566894531|0.0959968566894531|0.0959968566894531|0.0959968566894531|0.0959968566894531|0.0959968566894531|0.0959968566894531|0.0959968566894531|0|0|0.0959968566894531|0|0|0.0959968566894531|0|0|0.099540532441614|0.126338809498763|0.0959968566894531|0.0959968566894531|0|0.0994909558035655|0.0959968566894531|0.101768664206071|0.0959968566894531|0.0959968566894531|0.0959968566894531|0.0959968566894531" />
        <decoy>
          <peptide id="sp|P28814|BARW_HORVU.TFVTDWDLDLGGNK.2.1.True" updatedrts="13.7942062285568|15.1835124008952|13.0117759487652|15.2282461372724|14.3221299939085|14.2296689961585|12.7870607331063|14.3303501802866|13.9995860813169|15.3859135067066|12.8935447418839|14.3566413645515|12.9991012561347|14.2521539803649|12.8646865144441|14.3566274349636|14.1743855604093|14.2035410917628|13.0570777325386|14.0347177464544|14.1357594510793|14.0777618506476|14.0033643745902|15.9611554002198|0|14.1201875737243|14.1809980615016|14.1090117174845|14.1164445061613|14.2129393025608|14.1097743435296|0|15.4673662882351" scores="57783937.8341283|1707463266.70207|337365874.366354|144255530.363435|4849166.34273241|11821292827.0727|1958705.19591182|8820029926.13237|883561.863931086|1283116005.50353|926988.690927836|56856541.4773433|3364707008.19737|4550308.44753103|177367.780532017|486749.023286495|16581095.444073|113917.820898413|23163580.85603|8892264.27018421|19289.0141249833|51355607.9634166|292049.413971897|1840755.54680397|0|108662.625993621|32869.5849289691|2195390.48622625|441948.740048683|25269652.0247287|101764.234940088|0|158633881.198715" fdr="1|0.334310850439883|0.573065902578797|0.821002386634845|1|0.298701298701299|1|0.367469879518072|1|0.666666666666667|1|0.695863746958638|0.297709923664122|1|1|1|0.598837209302326|1|0.789808917197452|1|1|1|1|1|1|1|1|0.98046875|1|0.545454545454545|1|1|0.668224299065421" recomputedscores="-3.70946885473299|0.295157317865529|-0.258107784724021|-0.982423729939581|-1.78806083692896|0.495864639651016|-3.72564357196601|0.174071724516596|-4.11945091765166|-0.63468938652341|-2.83481451880757|-0.895358685793926|0.669915140388617|-3.09344902480254|-4.13292741103077|-2.74776319161399|-0.942249710881507|-5.32828768232785|-1.72444097231557|-3.42477586707761|-5.81452555188033|-3.49918356764397|-5.033010795705|-4.63845436947185|NaN|-3.02379312706689|-3.87304849692537|-2.19095221029373|-3.35166603547474|-0.773530209504851|-5.24475341222825|NaN|-1.52306792425018" pwhh="13.645179899734391|12.056003151226149|14.132823721551022|16.724835439661739|16.949300873682208|19.598562862105187|11.388661872899059|17.841613731882081|19.414113772362978|16.75187446881932|15.137451682735479|19.603349956622196|17.582509547187161|15.186550843804994|13.978918832911315|26.286024257635304|21.179283180001246|15.304370374037035|12.333834723379757|19.201439509178691|17.506343566413808|20.072042413264992|30.065145934715666|16.121150308874284|0|18.367504030256825|17.280528130236085|29.46505360174536|16.986138799822847|17.444593471697267|15|0|14.216236079108635">
            <fragment mz="1132.5269775390625" charge="1" ion="y10" responses="218.793109032599|138.521302053051|107.694163832258|180.980695458236|0|0|0|496.829932400153|1326.68542576241|309.172402285145|681.986415006092|476.065367875071|0|0|0|0|989.473335189823|0|0|0|0|0|0|0|0|0|0|0|1076.43697319428|0|252.391250444072|0|85.7028666262349" signaltonoises="58.28814362428|31.5958743475018|27.628881214185|47.9208330610203|1|1|1|76.2694179127858|193.904017522466|54.9644028756108|103.095689658763|60.9986250964373|1|1|1|1|138.122734846893|1|1|1|1|1|1|1|0|1|1|1|141.049610334985|1|74.141638390876|0|27.872422516157" noises="0.0959968566894531|0.0959968566894531|0.0959968566894531|0.0959968566894531|0.0959968566894531|0.0959968566894531|0.0959968566894531|0.0959968566894531|0.0959968566894531|0.0959968566894531|0.0959968566894531|0.0959968566894531|0.0959968566894531|0.0959968566894531|0.0959968566894531|0.0959968566894531|0.0959968566894531|0.0959968566894531|0.0959968566894531|0.0959968566894531|0.0959968566894531|0.0959968566894531|0.0959968566894531|0.0959968566894531|0|0.103217168841313|0.0959968566894531|0.0959968566894531|0.0959968566894531|0.0959968566894531|0.0959968566894531|0|0.112058652410482" />
            <fragment mz="831.420654296875" charge="1" ion="y8" responses="906.136469917466|386.074710124851|0|0|677.686206452357|289.682571301801|222.374316443834|592.473764458766|60.9426465540832|793.21997442616|1778.94559351311|1689.45640475359|511.933721625716|0|1133.17208142635|0|0|0|3402.17694037499|0|0|0|0|1644.79356290669|0|0|1216.81839525514|0|0|0|0|0|0" signaltonoises="111.116540389365|58.1114973940542|1|1|71.6346508027546|53.8035212345618|40.8776254823387|103.827860117626|20.4990443246884|88.530538027035|291.739434964969|167.560963016092|104.112660166693|1|168.892008175199|1|1|1|522.990502993364|1|1|1|1|218.737361855723|0|1|172.769297794655|1|1|1|1|0|1" noises="0.0959968566894531|0.0959968566894531|0.0959968566894531|0.0959968566894531|0.0959968566894531|0.0959968566894531|0.0959968566894531|0.0959968566894531|0.0959968566894531|0.0959968566894531|0.0959968566894531|0.0959968566894531|0.0959968566894531|0.0959968566894531|0.0959968566894531|0.102699682812093|0.150844538323196|0.154579162432751|0.135091138893809|0.0995688268743952|0.144151147502543|0.102227551099031|0.140085283673605|0.105410677888042|0|0.108749552541029|0.0959968566894531|0.0959968566894531|0.0959968566894531|0.0959968566894531|0.0959968566894531|0|0.0959968566894531" />
            <fragment mz="716.39373779296875" charge="1" ion="y7" responses="248.776255345697|924.550653281948|503.782256949039|0|359.655961065954|402.560088692068|141.326603940681|0|0|0|0|438.168472740219|632.286111659349|825.674459242464|427.098054665556|188.298118966926|0|682.209227377851|514.741405193897|918.166490710599|0|0|0|933.180608751352|0|707.672379047391|0|0|0|708.647998761762|0|0|2480.10091923064" signaltonoises="63.3650224630225|222.265395514124|96.7633388726407|1|101.724291774472|68.206536727683|35.2758147292398|1|1|1|1|90.7784971291627|96.3867684089705|157.512498313161|125.557122443284|39.9999219695195|1|149.488119602246|83.444614421057|156.820976191216|1|1|1|146.462264379074|0|130.917613490096|1|1|1|160.599916879402|1|0|270.641407104638" noises="0.0959968566894531|0.0959968566894531|0.0959968566894531|0.0959968566894531|0.0959968566894531|0.0959968566894531|0.0959968566894531|0.0959968566894531|0.0959968566894531|0.0959968566894531|0.0959968566894531|0.0959968566894531|0.0959968566894531|0.0959968566894531|0.0959968566894531|0.0959968566894531|0.0959968566894531|0.0959968566894531|0.0959968566894531|0.0959968566894531|0.0959968566894531|0.0959968566894531|0.0959968566894531|0.0959968566894531|0|0.0989175679355988|0.0959968566894531|0.0959968566894531|0.0959968566894531|0.0959968566894531|0.0959968566894531|0|0.0959968566894531" />
            <fragment mz="1017.5" charge="1" ion="y9" responses="1777.10392146309|0|532.391825142507|0|2437.13464442911|2188.59781955462|0|112.384394506757|582.221785201973|0|931.715287614956|2486.84303400813|388.460713311986|4761.36493813617|0|3517.26835094154|9916.3862127098|11011.9968207884|0|7832.77660000289|9806.36214323844|11616.9341779419|16772.931854753|0|0|5754.93372400238|16357.7922272173|3484.81287182879|13779.8633676305|10261.3173068604|5185.69729965027|0|2050.7126993269" signaltonoises="213.404443275593|1|100.182918678809|1|410.392600167882|294.855533803639|1|39.3902456202942|97.610213161096|1|187.538674660521|343.319972009739|77.8435389243825|694.132955463127|1|662.757573539031|901.537071349819|896.930567345971|1|818.040722116651|892.502932720217|1016.08152762951|851.735975353619|1|0|409.369622692663|952.513013336336|414.782844995248|897.47189740178|706.731283360674|605.563844389242|0|190.246616692663" noises="0.0959968566894531|0.0959968566894531|0.0959968566894531|0.0959968566894531|0.0959968566894531|0.0959968566894531|0.0959968566894531|0.0959968566894531|0.0959968566894531|0.0959968566894531|0.0959968566894531|0.0959968566894531|0.0959968566894531|0.11259219651073|0.0959968566894531|0.0959968566894531|0.134744614632088|0.221009234576138|0.217421711668263|0.133376230945347|0.213206729721017|0.140474837103136|0.311037835077646|0.194527146323329|0|0.21457719721625|0.200448693686283|0.155109704008337|0.227887876342319|0.252955479901062|0.146262382760837|0|0.203133149363166" />
            <fragment mz="1233.5745849609375" charge="1" ion="y11" responses="1122.46555209547|0|0|565.994167785452|0|433.240092292967|0|238.671177846293|0|80.9076500926069|0|191.799970581965|0|1450.27414717293|0|1664.05881896897|1370.25775409945|2574.04546287081|669.857006641334|2212.79661137869|1844.00353793568|1033.12092224235|5369.31568525184|0|0|5060.20799842029|1758.12799066386|2589.10622965424|3351.97859395381|1747.38548860161|3031.00359763187|0|0" signaltonoises="235.587954412027|1|1|104.986031621754|1|75.2291650049164|1|60.5118563144712|1|30.2226630746527|1|48.8893023762449|1|195.040859553805|1|195.731923535496|165.259866503651|450.428648341381|176.45774077522|314.50775694369|339.596016127369|126.488081056391|554.14436095691|1|0|372.022758886809|262.169830676964|259.762437816914|523.25772581609|327.203355936324|393.06552416709|0|1" noises="0.0959968566894531|0.0959968566894531|0.0959968566894531|0.0959968566894531|0.0959968566894531|0.0959968566894531|0.0959968566894531|0.0959968566894531|0.0959968566894531|0.0959968566894531|0.0959968566894531|0.0959968566894531|0.0959968566894531|0.0959968566894531|0.0959968566894531|0.0959968566894531|0.0959968566894531|0.0959968566894531|0.0959968566894531|0.0959968566894531|0.0959968566894531|0.0959968566894531|0.0959968566894531|0.0959968566894531|0|0.0959968566894531|0.115739636512035|0.0959968566894531|0.0959968566894531|0.0959968566894531|0.0959968566894531|0|0.0959968566894531" />
            <fragment mz="1093.483642578125" charge="1" ion="b9" responses="0|100.807480612203|2188.13707828376|99.6008694987685|0|0|2585.06524368028|0|0|88.2727582352561|5784.96180178149|0|2257.09309749536|0|7498.71612606167|0|0|0|5931.87482184751|0|0|0|0|0|0|1658.44478456109|0|0|0|0|0|0|0" signaltonoises="1|26.1843155270319|446.883605997658|30.469326172966|1|1|664.168422484685|1|1|23.7624415290324|1201.40100501791|1|487.234249659796|1|1394.57435310683|1|1|1|982.468743076506|1|1|1|1|1|0|245.680477962684|1|1|1|1|1|0|1" noises="0.0959968566894531|0.0959968566894531|0.0959968566894531|0.0959968566894531|0.0959968566894531|0.0959968566894531|0.0959968566894531|0.0959968566894531|0.0959968566894531|0.0959968566894531|0.0959968566894531|0.0959968566894531|0.0959968566894531|0.0959968566894531|0.0988868074670053|0.115041197784851|0.117755798724448|0.124800315750309|0.0959968566894531|0.109311170296468|0.100424798518901|0.0959968566894531|0.0959968566894531|0.0959968566894531|0|0.0959968566894531|0.0959968566894531|0.0959968566894531|0.0959968566894531|0.0959968566894531|0.0959968566894531|0|0.0959968566894531" />
          </peptide>
        </decoy>
      </peptide>
      <peptide id="sp|P28814|BARW_HORVU.IDTN[Dea]GIGYQQGHLNVNYQFVDCR.3.1.False" updatedrts="12.9058910729132|12.7008375863645|13.2337302553762|14.5334922038542|12.7424103246352|10.9099572497878|10.400280700176|12.714493538667|13.6353782880273|10.76844391714|13.3154503608225|12.0194339099802|11.8803418341704|10.9286054965359|0|11.9960571394095|11.8350035006913|11.9745076727342|0|11.9329273010906|12.8256883018463|11.0340759618155|12.4433358232153|11.1519491651352|12.8830143528208|12.7406386372578|11.0058875171771|12.9260994838078|12.8955622620236|11.0289714462249|12.8988689295037|11.0577484918266|12.8780697154352" scores="68942346742.6172|3953.78643595351|4039158.88933506|821637.699359792|45178.2310234128|2335945.95997175|82772.9135524769|31169.0164034335|16612101.002665|5267245.15158522|1642603.44827063|5949556466.82828|491066951.554163|2383.94355584798|0|26901.7125803766|57682.9199673931|2309938.49546955|0|5159995.24161623|1384390.07921743|17860.1049006857|237314170.199146|94235243.946296|1870725395638.64|1134933346721.9|2343424.52637618|6632818205.05424|26083025270.2547|1276092.96423978|1671705196550.2|339742.424501729|17244101.4121612" fdr="0.194174757281553|1|1|1|1|1|1|1|1|1|1|0.235668789808917|0.916455696202532|1|1|1|1|1|1|1|1|1|0.43778801843318|0.909090909090909|0|0|1|0.216374269005848|0|0.879377431906615|0|1|0.730853391684901" recomputedscores="0.814546369724126|-6.07932185297274|-3.3187696377521|-2.57105808930097|-4.73907920147558|-2.30641884168762|-4.18968248972272|-4.05634693505098|-2.02350856380127|-3.23416982561274|-2.76675307080586|0.75103689431434|-1.14457198021245|-5.91722538338036|NaN|-5.84656775656461|-4.1838974134509|-2.85564327728275|NaN|-4.10073037413804|-3.99298780228225|-5.89073282181081|-0.656024688769295|-2.68026923946827|2.81755476416788|2.74766457646798|-2.83485956985302|0.653299402028811|1.93514964077916|-2.54332556833021|3.62743093095685|-3.49932096561906|-1.91004378439051" pwhh="13.674766418522365|21.421492494867326|12.022058739331394|23.504545932131638|24.69016480195|14.614545770766554|16.976930308419739|12.330602143000013|12.730948865160798|8.8956008275321352|21.043057681048417|15.70153842601548|19.5236522204841|10.300823676445043|0|17.062556909251793|17.017627719442615|19.733538978695961|0|24.120953578247228|21.328961630607694|12.113770774601345|20.211631430527447|16.413227910011948|12.57118530876409|15.105694021438232|13.457626938645122|13.667086009113037|15.672193363016921|12.491390294625498|12.869363342111811|17.085562476039541|19.588785095636833">
        <fragment mz="1020.97088623047" charge="2" ion="y17" responses="1677.75051912703|0|0|286.078793081928|0|135.067154511168|30.0004958374865|0|155.392271274171|197.931891811372|863.847983399202|239.492566810026|386.321654488243|203.347706224226|0|0|0|950.234769469371|0|0|800.200289812617|0|0|0|6264.79144733723|7599.91605545744|0|4723.33796580561|3200.73205644696|0|4334.62931159994|466.286509892776|3716.73562339697" signaltonoises="255.088428057256|1|1|53.9938281217171|1|26.4579933217353|10.1445786016822|1|23.2032440479106|40.4810697447191|146.707520005793|40.8538520305227|61.3841924713516|58.8459142684713|0|1|1|146.696628853022|0|1|118.897387124274|1|1|1|892.540659256038|784.751639668088|1|750.139905696253|496.887095120447|1|770.999752419724|72.2447653701091|646.810366589088" noises="0.0959968566894531|0.0959968566894531|0.0959968566894531|0.0959968566894531|0.0959968566894531|0.0959968566894531|0.0959968566894531|0.0959968566894531|0.0959968566894531|0.0959968566894531|0.0959968566894531|0.0959968566894531|0.0959968566894531|0.0959968566894531|0|0.0959968566894531|0.0959968566894531|0.0959968566894531|0|0.0959968566894531|0.0959968566894531|0.0959968566894531|0.0959968566894531|0.0959968566894531|0.140857475556819|0.151756964152669|0.142279048640103|0.0959968566894531|0.143028226027609|0.114575014201945|0.0959968566894531|0.127811818311162|0.0959968566894531" />
        <fragment mz="1044.45678710938" charge="1" ion="y8" responses="888.512469606632|956.61552008009|2254.02184312341|83.7584817616133|1588.30204938409|263.861464960372|258.893260414183|0|179.915676414725|681.603305819074|280.628736869446|1020.55085800155|771.662336470212|0|0|2523.94219193321|1028.7856475308|2540.55290042902|0|743.683075283596|0|6231.4571847676|0|5644.89731709554|4685.76599326574|0|15633.0350046685|3044.50273827082|4449.8769968024|16413.6651626944|2762.73558819278|8660.97500750838|0" signaltonoises="129.879778785681|134.795998814194|178.558568559494|26.7187134173289|182.674860443711|59.2492320187575|53.1387316201596|1|44.3843799341809|105.931882688416|78.2542521174577|170.386135028423|150.793995832002|1|0|176.562084433742|198.354497066425|237.368348063318|0|98.8953657334972|1|508.816069483856|1|543.716992526297|258.861284656619|1|646.655122496295|208.460374554967|260.458657673011|709.649119992978|141.941558004625|496.206918092453|1" noises="0.0959968566894531|0.0959968566894531|0.0959968566894531|0.0959968566894531|0.0959968566894531|0.0959968566894531|0.0959968566894531|0.0959968566894531|0.0959968566894531|0.0959968566894531|0.0959968566894531|0.0959968566894531|0.0959968566894531|0.0959968566894531|0|0.153843016487803|0.146862169056858|0.167575483961625|0|0.152742007108289|0.204317629136154|0.278192512436734|0.192840687172745|0.173068067568087|0.36397409338258|0.334326919367353|0.479437994418459|0.221389470614857|0.197205821946426|0.502663908861415|0.296090599012151|0.328221941581676|0.272227459442754" />
        <fragment mz="1257.56811523438" charge="1" ion="y10" responses="1606.17223836025|0|534.510363121758|281.763631034498|0|955.666440991508|725.950069208558|0|1020.69360703698|140.0332963434|608.725351864503|353.129708817998|1335.38169669983|0|0|4366.2032669216|2425.24129199096|3854.87167718578|0|2208.15495517358|0|3052.98611660085|12482.6176009492|2972.44827994169|4566.36675131469|10364.1858771803|5645.97974300441|2780.99350359453|6144.74066301594|9681.26455914947|2442.23499692318|2945.16103254027|5130.74420559811" signaltonoises="225.240909135284|1|127.296463282183|35.6847633533874|1|145.96020131802|131.370229292486|1|119.603754902908|48.8899463971203|103.490085599067|75.1459305342071|200.307493789293|1|0|579.289419603098|305.063744039843|362.728405368895|0|237.907185289573|1|352.033485284491|630.961890999679|408.265290320929|350.99491415736|432.344516108138|268.865254038314|411.485684008229|453.750634278564|605.641941084343|267.352581664388|251.076701664996|257.790776952314" noises="0.0959968566894531|0.0959968566894531|0.0959968566894531|0.0959968566894531|0.0959968566894531|0.0959968566894531|0.0959968566894531|0.0959968566894531|0.0959968566894531|0.0959968566894531|0.0959968566894531|0.0959968566894531|0.0959968566894531|0.110639483579491|0|0.0959968566894531|0.111611566741977|0.130491524070011|0|0.0959968566894531|0.106737355939748|0.137841881547584|0.203191818923372|0.0959968566894531|0.234523896199709|0.339490481567087|0.377524388280761|0.106167141913964|0.21834955402195|0.236866141909622|0.165762184423296|0.209545293568735|0.30424698102642" />
        <fragment mz="1106.02368164063" charge="2" ion="y19" responses="461.689102410907|0|278.521503762256|0|0|64.948412376071|0|0|34.5591226138541|231.454986584324|149.110686707565|174.582781990366|412.048772976721|338.822550011428|0|507.805964075324|0|0|0|0|0|0|0|0|2725.2533710387|1331.75064401522|0|2547.22903035194|1033.68675952751|0|2267.53687620733|0|1389.37371579489" signaltonoises="69.8118475831733|1|34.6504711863033|1|1|14.8037144569813|1|1|9.601442101855|39.5969498319705|34.2706792618477|41.0404052851365|40.2704063062627|91.5965090229022|0|104.129138571653|1|1|0|1|1|1|1|1|442.700456140677|301.418587440201|1|247.711326541725|226.788899003202|1|258.773198462284|1|233.295537135871" noises="0.0959968566894531|0.0959968566894531|0.0959968566894531|0.0959968566894531|0.0959968566894531|0.0959968566894531|0.0959968566894531|0.0959968566894531|0.0959968566894531|0.0959968566894531|0.0959968566894531|0.0959968566894531|0.0959968566894531|0.0959968566894531|0|0.0959968566894531|0.101577990931785|0.0959968566894531|0|0.0959968566894531|0.0959968566894531|0.0959968566894531|0.0959968566894531|0.0959968566894531|0.0959968566894531|0.0998825492232121|0.0959968566894531|0.0959968566894531|0.0959968566894531|0.0959968566894531|0.0959968566894531|0.0959968566894531|0.0959968566894531" />
        <fragment mz="1370.65209960938" charge="1" ion="y11" responses="4194.37052435503|5567.83294757209|0|350.796078046436|7593.86397009305|0|68.4782835371932|2900.52291114862|0|0|0|0|119.713702404046|0|0|0|0|0|0|0|3708.87185276849|756.432387033262|7504.44286385547|564.985699054664|0|9920.1302565126|1151.33043967518|2632.8094378058|5093.00515102444|1648.23609699125|2335.82634302018|0|0" signaltonoises="873.783405722505|1138.90116631096|1|59.8861408878806|1034.33627660904|1|17.8072660147895|659.289007420734|1|1|1|1|40.2250681485692|1|0|1|1|1|0|1|357.038572624376|102.124929282327|431.856413331113|83.2465544204151|1|478.239609948235|87.2746082948319|387.917962522468|367.450421949783|130.417903915199|321.982741424238|1|1" noises="0.0959968566894531|0.0979471380090699|0.0959968566894531|0.0959968566894531|0.151379534419301|0.106043818819846|0.0959968566894531|0.0959968566894531|0.0959968566894531|0.0959968566894531|0.0959968566894531|0.0959968566894531|0.0959968566894531|0.0959968566894531|0|0.111672285358271|0.183318832325159|0.164887278077769|0|0.15824717530264|0.212876552360728|0.193495927899592|0.340772802903992|0.164301885499866|0.26278076783703|0.401696638644633|0.347883847092552|0.132172507826447|0.268874255593164|0.330859364589869|0.167115399246899|0.196274943127627|0.195571246169133" />
        <fragment mz="1271.57446289063" charge="2" ion="y22" responses="5167.12029443303|4533.32966971117|0|278.835299058084|4680.25638255069|0|261.997361131368|3517.78928975042|0|0|0|2291.63607191604|2772.98315669272|0|0|12736.9530641558|11803.204828904|10268.1843359483|0|13475.196185273|0|0|13211.0953107174|0|0|0|0|0|0|0|0|0|0" signaltonoises="610.420967624508|754.64189146031|1|31.4145623675068|554.442625597187|1|66.0147606920335|469.366399793233|1|1|1|434.951635158544|433.728395827746|1|0|1414.68204558092|997.913355992424|971.072950387808|0|1169.21977867291|1|1|937.896697162241|1|1|1|1|1|1|1|1|1|1" noises="0.0959968566894531|0.0959968566894531|0.0959968566894531|0.0959968566894531|0.110587730166105|0.0959968566894531|0.0959968566894531|0.0959968566894531|0.0959968566894531|0.0959968566894531|0.0959968566894531|0.0959968566894531|0.0959968566894531|0.0959968566894531|0|0.106862618942401|0.191484732329794|0.166846220960369|0|0.142908546105171|0.1710491780971|0.133441099720316|0.209333565847026|0.118264089606767|0.251272625490188|0.259930397692171|0.319780306037093|0.12254507333199|0.199819361979394|0.321941018107473|0.148112066580032|0.203358507213237|0.135436091505626" />
        <decoy>
          <peptide id="sp|P28814|BARW_HORVU.CDVFQYNVNLHGQQYGIGN[Dea]TDIR.3.1.True" updatedrts="12.7156108116048|11.9862494362842|13.4003551577356|11.6336568750305|0|12.3110003005199|12.6492659579127|13.800901473181|12.8887774223239|12.4856592148716|13.0531574093737|12.023144654232|12.0162731745242|13.4796163897312|0|12.8697451996537|0|13.7264183763332|13.6940849631891|13.7827139262917|13.596979200956|13.7459511998448|0|13.7735638382841|12.5694426964745|13.8088565259175|0|11.4230541010521|12.5613478491504|0|12.4777051002375|12.6526682094288|12.663409296131" scores="1256670.44761485|61689689.2164455|232682308.50516|26510355.8247282|0|208821168.710551|5502631.5089976|11496414.6272523|920332.980220737|30772508.5502158|553756.031686974|29665108.4926836|112921233.147009|9529695.00055593|0|140853.641780844|0|75811.1344141544|2451631752.39469|103866.351066689|46026.7858807178|110022385.619665|0|33507497.0412424|3999041.95217047|2088490505.58088|0|46088117.7947988|123065235.180749|0|210668.055533088|7898641.47485033|6935697.98457471" fdr="1|1|1|0.843091334894614|1|0.591160220994475|1|0.951327433628319|1|1|1|0.911894273127753|1|1|1|1|1|1|0.626728110599078|1|1|0.71484375|1|1|1|0.285714285714286|1|0.802547770700637|0.456233421750663|1|1|0.852248394004283|0.819126819126819" recomputedscores="-3.92471829048673|-1.88612247779964|-1.55829721129874|-1.06232289024667|NaN|-0.355107111176933|-2.36700030139254|-1.48950761398868|-3.27998814149622|-2.45287477196247|-3.23896733126951|-1.55120175542513|-1.78293707544943|-2.31544235067223|NaN|-5.12757960473254|NaN|-4.33951069844836|-1.05588517828107|-5.79690480060243|-5.47123563216517|-2.10113576964392|NaN|-3.11555232680113|-2.85249931764119|0.0125267250589606|NaN|-1.50480971989908|-0.391072935375074|NaN|-3.27213007478882|-2.13291834600635|-2.30559417915758" pwhh="29.642723090020457|15.736700441252712|25.224137321599294|13.697096168717586|0|13.300824386987566|35.974318200876944|27.627714622517654|24.121872214373962|29.277464928150398|35.22537113088233|28.131792311591813|14.466672104883424|19.532792468516476|0|21.510141748914|0|16.032901775675775|16.861492932301697|21.123721038783106|15.217884854736097|20.45066840134665|0|14.452584667323851|18.968837363779123|24.371948812586933|0|16.198870664750871|12.151997820235886|0|12.664181509195|16.041754565015527|12.905566934882199">
            <fragment mz="950.468994140625" charge="2" ion="y17" responses="1523.30922325668|658.136864157804|945.064634697706|0|0|0|2621.1805990492|0|2056.4700056581|3224.82132467398|2385.85898717782|4526.59232280703|1137.85102603339|3426.65389396002|0|0|0|3988.97470363486|3639.59481878931|4473.79724043268|9041.25207245547|8237.41183603417|0|4616.78197230839|0|6105.95793255489|0|0|0|0|0|0|0" signaltonoises="206.900851008298|93.4026402340083|161.641829889364|1|0|1|232.160036547307|1|201.827734984635|255.454566006533|244.014689575797|468.628895404236|229.240332640269|371.174028545942|0|1|0|411.580518035193|547.696135189316|635.538598777499|651.720030530834|889.240616636283|0|517.167963420849|1|361.92985824672|0|1|1|0|1|1|1" noises="0.0959968566894531|0.0959968566894531|0.0959968566894531|0.0959968566894531|0|0.0959968566894531|0.0959968566894531|0.0959968566894531|0.0959968566894531|0.0959968566894531|0.097828529295648|0.0959968566894531|0.0959968566894531|0.115468501336481|0|0.135758870729359|0|0.183276575483778|0.126001509198139|0.11062306373663|0.142814300994763|0.106825227918386|0|0.133982269806886|0.143622567510998|0.211512437491281|0|0.12406140277803|0.155689802716302|0|0.0959968566894531|0.182686517457667|0.139870908143645" />
            <fragment mz="846.43157958984375" charge="1" ion="y8" responses="0|1569.86145024868|3903.81750694813|122.572589879705|0|0|339.367137174593|1563.69622882356|736.991312681373|0|4486.65953714269|3471.51901096321|0|2655.1141359597|0|0|0|2228.13661658362|3751.41708178061|3568.9979210563|2985.24107194659|4578.56198272846|0|2028.44365015153|0|4686.72754988356|0|2141.53566046998|0|0|0|0|0" signaltonoises="1|154.304678388397|276.673997318064|39.9826822983466|0|1|82.5384879269122|186.883668553933|100.983063676621|1|353.992131376101|381.871560267156|1|370.084839335284|0|1|0|183.864216522554|389.0100972019|375.923754542362|254.689479189619|390.972076855034|0|318.674401607976|1|191.8787398682|0|252.665662027371|1|0|1|1|1" noises="0.0959968566894531|0.0959968566894531|0.0959968566894531|0.0959968566894531|0|0.0959968566894531|0.0959968566894531|0.0959968566894531|0.0959968566894531|0.0959968566894531|0.0959968566894531|0.0959968566894531|0.0959968566894531|0.102673909940398|0|0.145951929502712|0|0.204396283516704|0.133222592690244|0.154700918212767|0.207543930322981|0.165740335122307|0|0.0959968566894531|0.15241343013274|0.310703655578071|0|0.145927823336264|0.221706336669478|0|0.137784101037738|0.240860178418894|0.129337898975202" />
            <fragment mz="1137.553466796875" charge="1" ion="y10" responses="0|483.128585705132|184.001536465781|0|0|204.142183546899|112.505479451727|814.524588098064|0|321.400361320437|774.738660201989|1049.57281806691|1142.45036411589|370.952667548996|0|536.433445436773|0|693.632461323126|469.7444480304|470.087244396279|783.279140237434|746.054778611497|0|691.785483791099|0|941.014031721404|0|284.847933091654|0|0|221.583542230405|0|0" signaltonoises="1|97.6111558505943|46.9243935095759|1|0|47.557037950514|36.1370959972447|102.570691621805|1|68.2924533634978|122.276535480148|85.3883753299342|125.668727006033|59.7053712249667|0|76.3006295677162|0|81.4232968858167|92.2946574861806|65.7224665248807|121.966773453748|81.7517858449322|0|90.963242461074|1|125.147977751689|0|53.5036712144711|1|0|69.6635026290728|1|1" noises="0.0959968566894531|0.0959968566894531|0.0959968566894531|0.0959968566894531|0|0.0959968566894531|0.0959968566894531|0.0959968566894531|0.0959968566894531|0.0959968566894531|0.0959968566894531|0.0959968566894531|0.0959968566894531|0.113981193890382|0|0.108181387373904|0|0.127901757255509|0.0959968566894531|0.131158062757071|0.110108500791725|0.131460659941583|0|0.105037883300642|0.0962542224932412|0.14890938501643|0|0.0979446785179024|0.141684250736955|0|0.0959968566894531|0.112863926746828|0.0959968566894531" />
            <fragment mz="1096.030029296875" charge="2" ion="y19" responses="324.298201306288|259.74150661594|298.89848149435|34.1719721338484|0|170.277110173847|0|87.2024026689678|0|150.984020149825|77.3446367412609|0|0|286.532840522909|0|0|0|232.085362673301|549.978706939596|573.1680262668|536.892555739648|0|0|214.80236708163|2701.40694711588|518.098218460673|0|0|1623.10361049302|0|1791.29442377187|1589.50964963066|1440.01503290179" signaltonoises="36.8183648747543|41.1404511636989|46.5807732091227|7.61556019290095|0|28.7974781976394|1|16.4743091569784|1|18.6651605151849|24.7793524089449|1|1|56.9630618141157|0|1|0|63.4261932992146|99.1024757007758|93.8165907850084|88.9764189478871|1|0|59.4337909664423|568.269188358969|60.5033369049527|0|1|307.004073507451|0|391.69875882697|318.985278904686|302.684460546561" noises="0.0959968566894531|0.0959968566894531|0.0959968566894531|0.0959968566894531|0|0.0959968566894531|0.0959968566894531|0.0959968566894531|0.0959968566894531|0.0959968566894531|0.0959968566894531|0.0959968566894531|0.0959968566894531|0.0959968566894531|0|0.0959968566894531|0|0.0959968566894531|0.0959968566894531|0.0959968566894531|0.0959968566894531|0.0959968566894531|0|0.0959968566894531|0.0959968566894531|0.201084502600244|0|0.0959968566894531|0.122999017893752|0|0.0959968566894531|0.0990337222988448|0.0959968566894531" />
            <fragment mz="1265.612060546875" charge="1" ion="y11" responses="0|183.366212185288|513.315637325284|282.140591941743|0|595.421540843086|327.665959147576|483.990643050735|545.133828947005|647.750680116133|723.944832870922|306.596352415126|132.532223675812|1451.21811914364|0|0|0|664.726904735451|1381.40536521761|1366.84404464343|1511.44189039451|2007.31303140242|0|1071.78708504654|0|1267.52777020863|0|410.507217959838|0|0|0|579.987534982707|0" signaltonoises="1|34.1358406342182|96.3236754780709|54.9761618778834|0|99.6474959222706|74.0924136343358|84.9689180785601|81.9921055131833|78.5000630387603|119.943993628774|79.0733138656859|29.3384842957533|129.998823275043|0|1|0|128.311045164271|230.527516565298|201.062754877985|255.61621853965|208.69157341804|0|221.610320162294|1|204.651183731591|0|80.7861350896252|1|0|1|103.513445341803|1" noises="0.0959968566894531|0.0959968566894531|0.0959968566894531|0.0959968566894531|0|0.0959968566894531|0.0959968566894531|0.0959968566894531|0.0959968566894531|0.0959968566894531|0.0959968566894531|0.0959968566894531|0.0959968566894531|0.0959968566894531|0|0.0959968566894531|0|0.0959968566894531|0.0959968566894531|0.0959968566894531|0.107766656337796|0.0959968566894531|0|0.0959968566894531|0.0959968566894531|0.113534426619445|0|0.0959968566894531|0.0959968566894531|0|0.0959968566894531|0.107614114446572|0.130392861411448" />
            <fragment mz="1276.61181640625" charge="2" ion="y22" responses="1204.8897585203|185.65577612059|1308.14938611549|54.4029572903103|0|555.642022785573|125.950006261445|548.738555062374|743.886141962109|239.903616411984|1506.23126750383|946.770103683836|612.834839624785|0|0|2109.83882958177|0|1116.36402555834|1012.12967780063|977.511168802023|786.497848047145|662.04306948085|0|548.220735246189|901.229483637327|579.151423478784|0|0|3173.4863208492|0|2981.72734553465|1748.96732966946|614.57473094659" signaltonoises="98.1961496448347|45.3541983561443|158.010068851299|18.0040845661881|0|122.540348674723|26.3904139173618|78.742258188219|86.8114892675453|55.4501575919319|179.392429163031|131.422991076982|115.251194403062|1|0|274.098157520067|0|127.350355259836|142.35872978339|162.589498597968|106.47866639703|136.876947543912|0|124.409250019053|146.849584974713|93.0365214686142|0|1|517.594265914466|0|292.422412497547|237.395588105194|107.781069696364" noises="0.0959968566894531|0.0959968566894531|0.0959968566894531|0.0959968566894531|0|0.0959968566894531|0.0959968566894531|0.0959968566894531|0.0959968566894531|0.0959968566894531|0.0959968566894531|0.0959968566894531|0.0959968566894531|0.106837578930525|0|0.0959968566894531|0|0.145966329126255|0.0959968566894531|0.0959968566894531|0.116770932106898|0.0959968566894531|0|0.0959968566894531|0.0959968566894531|0.148379605071364|0|0.0959968566894531|0.10108492859536|0|0.0976841213523069|0.114007712973293|0.0959968566894531" />
          </peptide>
        </decoy>
      </peptide>
    </protein>
    <protein id="sp|P25250|CYSP2_HORVU">
      <peptide id="sp|P25250|CYSP2_HORVU.AAQNSPVVVHIDGHQDVPANSEEDLAR.4.1.False" updatedrts="10.7825373892568|10.7493775186987|10.7765788936419|10.7469903990218|10.7447449166434|10.7579149260683|10.7763109387157|10.7414951263756|10.763047386743|10.7822240490592|10.7532331292727|10.7808680281982|11.895211029787|10.7583554567299|10.7245213794489|10.7287169450302|10.7652420618869|10.7505709335397|10.7476950969036|10.7266228404273|10.7112261656668|10.7489670855987|10.7171892215422|10.7269302526843|10.7764528558004|10.7528032335656|10.6917781105234|10.8345726756967|10.8049354423415|10.7328100128873|10.8358999127605|10.8463882649281|10.7874376274152" scores="6.2769230347833E+15|1.3023800456907E+15|5.6271570272173E+15|986121091943226|297194474374464|1.31613849544585E+15|18883529861161.4|229698521509224|20030595808917.8|290967318027269|3704306811316.86|125052501231852|220449.811308001|418547606436146|447890.907982111|121977835560071|288734392918441|6023816624992.55|3.90274144285642E+15|148986164974094|810138.593249296|52580560850866.7|272235284751673|22025829645750.4|161581885440483|1208478317930.11|447890.907982111|3807880137932.12|12053888894046.5|8829240.01887791|2956118458.79363|66042997151.3431|22694.9193314334" fdr="0|0|0|0|0|0|0|0|0|0|0|0|1|0|1|0|0|0|0|0|1|0|0|0|0|0|1|0|0|0.698744769874477|0.475|0.236994219653179|1" recomputedscores="5.88032317849514|5.50601898167986|5.33903005413297|5.80045497544266|6.3137919104147|5.950927338007|4.10311235132799|3.51582655017547|1.76580632607333|5.58694957382411|2.08722411831376|5.11718814895273|-3.96080647308103|4.89774315666918|-3.27190298656313|4.29303610632376|3.67610537429539|1.91112896888467|5.72341133553742|4.33921823400851|-3.07818069575476|4.50686893293291|4.98461176897823|2.66932002060953|5.31796772559933|3.61314914192889|-2.88263635073989|2.80389318989971|4.31551153005856|-1.94676013514965|-0.576105416154032|0.448262855061965|-5.56122500982318" pwhh="12.574721431578954|12.508335388970902|12.799450047077507|12.301296371659806|12.389658187559647|12.601604464044289|12.582338601203833|12.541294813955711|12.413509012748314|12.470329223983482|12.62512055588876|12.460330955976861|9.84300553669848|12.360153878495771|12.632726071164923|12.845973114239001|13.335239848599794|12.809594111344767|12.942230114956924|12.758834745023261|12.596114475683686|12.895017073619108|13.541322440470196|12.968201974923639|13.076790099947278|13.602515261047595|13.792484591376459|15.224775351867342|15.992979914084144|13.886547036203607|15.1669835451283|15.701208940868703|14.345005074809828">
        <fragment mz="1101.51708984375" charge="1" ion="y10" responses="22726.7291555246|24798.8837955794|22407.6483127963|16373.2594014954|33919.1224875417|21743.3901805225|18707.6361716722|18498.0010930279|16802.5537608756|8928.81216969549|18765.0079612022|14338.3743722694|1532.06109283141|16684.8969177838|12931.8241173904|12478.2131584669|24822.2661967047|14790.1583524234|13530.7163811543|12838.9971661866|13836.8029786114|10134.0803472635|17018.3324915575|7556.27135395116|9890.66962433892|16531.1485582952|16599.413180063|7262.98048986067|12771.8785814101|10884.9260477969|8399.45038620174|12247.6300395115|7869.82014088557" signaltonoises="1347.21265815339|1639.78416169542|1530.56602148218|1206.05411766295|1077.6928701816|1230.37712984084|1189.20313036196|1126.39976567371|1111.02562284655|895.6716748773|872.563837987725|879.533751397448|106.332875637969|845.806033867188|677.254147850419|841.748272238699|1151.61471303197|779.174541411034|856.912333067867|820.544424981303|700.93375439129|595.722230932614|753.865931923784|590.820301595567|572.359453549205|671.415701722748|708.117623008671|548.957839583954|600.860442544781|511.132363112159|433.93950745896|679.798237979666|445.908128282093" noises="0.351372273085931|0.325641600372269|0.295954789018456|0.295812543419947|0.656769899582827|0.3752004652815|0.336053780280473|0.33553475163875|0.327043200478231|0.214236785729263|0.449800728244032|0.322684449407636|0.182338662582019|0.426954717169108|0.412442154753153|0.308760413317434|0.345624346012686|0.389653746034298|0.306687779969458|0.323066577234992|0.419107458643212|0.339227573797367|0.385016526283225|0.244655096040166|0.34101867131807|0.458485981118564|0.399489025968718|0.22274102557134|0.33808737648466|0.360215969632209|0.319675698618462|0.283483503929794|0.309464009674401" />
        <fragment mz="933.434814453125" charge="2" ion="y17" responses="4669.50635569405|4981.27159958788|7009.29882726058|4515.7930816037|8846.90936702936|6576.4535540226|4990.85850216941|5066.93852073788|5085.26530411208|4026.56261167145|5706.9285056813|5082.30229517074|0|5356.3367299967|4963.92979611514|2554.88966126|5705.70077412574|4161.10213916215|3445.97759816606|2958.14365044946|2194.77156594635|1116.53172305518|4059.61640137037|1985.66662156511|2704.43827374949|1905.00436207836|3088.15250540187|2770.15829359492|1247.35452368407|1804.71131046971|2734.70617705252|3297.82336048185|2114.91744645771" signaltonoises="577.021682837663|737.280630615998|754.410106195318|591.54365164321|667.438300112429|646.296693918726|544.242133665734|524.802820871581|526.479937117265|498.724024867463|454.037002204245|570.133479911777|1|450.660221683784|460.222534635313|359.115638905558|376.514140487989|439.37038450425|388.370765653559|348.133726543826|405.440860752614|138.653380933526|355.366066293784|327.743402707554|322.60820664821|271.284457468285|293.34696368257|306.391433587029|194.0095467012|182.273718303186|235.236515221451|308.723278695232|280.916123009636" noises="0.178665353654893|0.155146152782634|0.178322220914854|0.163501444980823|0.272759230658417|0.18612448919857|0.185600590346383|0.199711357364197|0.187584393520746|0.145696863910366|0.230803618082663|0.147568405138398|0.115495399306841|0.230092820338029|0.176162671586572|0.160511079646898|0.26505091401405|0.166064289299502|0.161923119691067|0.190582960125196|0.125735677496053|0.192114332774762|0.240577307511387|0.147015267196561|0.160588571206412|0.171238005598856|0.212781093098936|0.122024950276524|0.177547778229736|0.218627778777144|0.180525121952263|0.159753024621739|0.161280755692722" />
        <fragment mz="1004.46435546875" charge="1" ion="y9" responses="3870.06512697752|5062.85707429813|5337.47999269467|2977.27802407503|8004.85006226403|5353.42254428944|4081.24352376429|3470.79476226186|3044.91419942162|2470.53328346635|3149.65072281746|2458.96313066426|0|3316.61752524403|2213.24300684696|1390.42435306941|3330.01787312667|2790.43445751197|3486.36638620975|1968.79179125779|2414.64847812732|1919.25604228795|2540.59973361099|1313.28218866123|1629.14248611113|1946.15954652972|1977.61686104027|1005.50569776629|1148.86119041758|1789.57762562023|555.001324640426|1736.69624340145|0" signaltonoises="546.10719326473|809.468842972492|880.363849090801|518.573144220519|673.617959031587|510.650256678925|477.512555257398|451.546906892652|577.458605964084|332.905862957299|479.929804016298|387.531016499227|1|366.241886960785|335.079635363134|352.462058774131|374.785351403346|477.254739551933|270.206546621471|351.188685495012|306.617029016274|293.356770191197|201.983728648939|200.184382418447|201.152236009364|122.985103788389|172.194187227045|91.8609293329371|125.475749609319|138.452490569825|105.327736725263|110.567968152963|1" noises="0.161956709532465|0.125151782256389|0.101099816981547|0.123135628154693|0.205666803717893|0.208614413006919|0.177294854877016|0.156351694680559|0.0984802085011089|0.150303778039193|0.131623057243063|0.142386781324186|0.0959968566894531|0.18193564398974|0.124789586924088|0.0959968566894531|0.196185328134266|0.115684260697054|0.263318111322754|0.138422749522537|0.157839261301938|0.152505928078527|0.263599607397057|0.120438201442546|0.182458232506731|0.283513773023126|0.220548614714279|0.186409294958748|0.232246839309|0.272452811793363|0.143873260348736|0.278196051273382|0.127721975258475" />
        <fragment mz="819.379333496094" charge="2" ion="y15" responses="5297.48955910557|5178.46462585561|5316.08384751259|5684.64820781881|6627.91658495498|4663.52395508132|4848.06096268191|4043.25495522347|4430.59779544958|2946.53182195458|5132.85358191089|3384.5932471141|244.403531705386|3768.32899155351|4150.29880228617|2210.90423721781|6180.1112691608|2147.18818970076|2811.19317932281|2361.46179246961|2887.61671131965|2113.2282566934|2728.89140371185|1127.77090325365|1464.68730653626|2168.9727330523|3073.81219676311|1324.84538154664|1399.30946671014|1715.48893750986|1517.16876771099|1689.24694659108|1393.16346352848" signaltonoises="728.226926852121|959.236174803536|778.843110272976|732.456732420445|577.541820808525|596.205909013079|591.405479428313|525.671774448558|632.160350605296|453.97329522235|457.650015560772|483.091806496648|90.2150379887211|514.322619211194|529.209288606001|253.705947228636|445.740043530617|255.536492662289|231.00192386523|241.095859083533|206.042236360026|141.422448384373|158.752973773475|111.351937428984|90.4336513664156|108.997073498985|99.2404268399824|106.21829804493|75.7118829339039|57.6744866288948|70.9218248573401|84.4147588764892|84.2000742777292" noises="0.142426078698187|0.113294586658803|0.128961423247764|0.128598930324451|0.237190768087471|0.168316801374294|0.170090602177451|0.151767599420058|0.140739144475822|0.124307419486836|0.225718266680334|0.141644778950837|0.0959968566894531|0.147538177812954|0.140381372013953|0.166286813147426|0.269831444410279|0.203263896863641|0.283210583263054|0.2058471221512|0.288016510572813|0.343387244232982|0.399628696911939|0.230394646865038|0.42358999911009|0.488410077535222|0.574027818465933|0.287875171226657|0.408774892896911|0.600678342125327|0.436081653284129|0.480878414895167|0.361568720500891" />
        <fragment mz="732.352233886719" charge="1" ion="y6" responses="4206.55274484148|4230.79637997557|3170.81376509377|3834.0765480008|4336.40910112266|3106.2500571277|2623.59403698768|2500.35194449409|2988.5396779941|1487.831816907|3183.55612568322|1643.71634822198|1927.55737368861|1868.26519824325|2644.77373496763|1435.72436024483|4121.54917536051|2572.96914987589|1800.43737187234|2336.53118432226|1853.28094552469|1755.32520819497|2207.7977326757|0|0|0|0|0|0|0|0|0|0" signaltonoises="470.728973664595|589.854821161551|455.124564459674|523.73635468814|412.778078182037|325.736594739389|320.475681671443|363.104872062621|474.347399107572|295.221209626979|260.473449478964|218.957723135029|380.457470570162|236.668615280395|306.443339265771|178.460674551183|236.082182091331|204.145827745798|181.889558445413|254.676142341925|136.79904666203|90.7408230158189|98.1285645953549|1|1|1|1|1|1|1|1|1|1" noises="0.190488124800952|0.15446424066285|0.137524846388153|0.137681443157985|0.229526048934518|0.20693287458283|0.175957311841417|0.145610250113077|0.13276434645279|0.108889152802262|0.250242990286231|0.165020015811546|0.0959968566894531|0.172984555886141|0.160800063439163|0.164670418090142|0.352125815526732|0.224173978604214|0.213202025896515|0.226772745395126|0.280965751577084|0.327878956954609|0.455937829239868|0.25586887744758|0.502058146338084|0.618294514020499|0.613849952619175|0.323331906882648|0.400091482796461|0.527018985380681|0.488878725173183|0.483760865666337|0.358427075973259" />
        <fragment mz="866.756286621094" charge="3" ion="y24" responses="2345.25506242373|2169.46577983978|2180.07598671545|1933.27915961465|2368.28512822142|2260.8075071524|1127.33161172247|1819.96671618717|2152.64995414442|1028.44395963397|2325.98924016447|951.164135564722|0|1521.5326435457|1287.78737290334|1222.55965649775|2165.23678862762|1405.07647473283|1461.62685518364|808.541091432477|1734.0949104855|996.045038453023|2173.83489588293|564.649589089074|1045.68905790826|1437.42894186674|1223.74069382767|786.726391261241|932.255605203654|865.091001777595|671.657007202024|467.04766399929|1063.64534854115" signaltonoises="511.51976995405|472.459431704875|495.660669445793|388.186707873114|537.91785845575|465.986982492017|272.62550210919|438.344329670661|473.097746033457|203.2715572198|483.65252113402|185.637066097401|1|337.241655090296|295.25051329405|237.333207421164|476.329621068278|325.831449815998|305.031687280581|188.022412823662|374.604151867049|215.111189727565|458.024045369261|139.092817573579|240.324823171984|257.387427108899|240.069174186031|165.81739523712|209.041132955299|212.164562836835|154.969120183448|115.074376760836|212.661668688726" noises="0.0959968566894531|0.0959968566894531|0.0959968566894531|0.0959968566894531|0.0959968566894531|0.0959968566894531|0.0959968566894531|0.0959968566894531|0.0959968566894531|0.0959968566894531|0.0959968566894531|0.0959968566894531|0.0959968566894531|0.0959968566894531|0.0959968566894531|0.0959968566894531|0.0959968566894531|0.0959968566894531|0.0959968566894531|0.0959968566894531|0.0959968566894531|0.0959968566894531|0.0959968566894531|0.0959968566894531|0.0959968566894531|0.0959968566894531|0.0959968566894531|0.0959968566894531|0.0959968566894531|0.0959968566894531|0.0959968566894531|0.0959968566894531|0.0959968566894531" />
        <decoy>
          <peptide id="sp|P25250|CYSP2_HORVU.ALDEESNAPVDQHGDIHVVVPSNQAAR.4.1.True" updatedrts="11.2286577479977|10.9199837206464|11.2080528463516|8.63061833284567|0|12.1596055535279|8.40233545337281|13.1533544812195|11.1014608036283|10.9122502242382|0|11.2245818104464|11.6871057474264|10.0106539345115|8.34163380340961|8.36358681407143|12.4767812596241|13.0625832532685|13.1704673716079|0|10.241276266046|10.2352161705585|13.1583609539899|11.8361512629541|13.1961335871533|12.378995498125|13.1539891044563|0|11.9371032080704|11.8159721872675|11.5128323308896|11.7147149852846|10.3477875849682" scores="245997.311261012|37236.6267395143|55246.4556101282|2998199.95515861|0|380778.014725367|67604.0043551832|5422.18743513309|1344913.65837234|18699837.6014234|0|161233.211197522|3427.30752587792|12771.1289577358|21943.1144178447|861.688027800033|10035.4476012803|5090.64164755217|524953.788255427|0|34661.970013183|402462.192570383|90632.695858659|99738.0907911437|1614.36838717299|238773.818271905|7961.49404742199|0|282039.925741607|486407.403267871|11821.5058918637|9822572.4122661|19733.6011451505" fdr="1|1|1|1|1|1|1|1|1|0.982905982905983|1|1|1|1|1|1|1|1|1|1|1|1|1|1|1|1|1|1|1|1|1|1|1" recomputedscores="-4.52649326472511|-5.03774842049026|-5.66895455961798|-2.78304141520679|-Infinity|-3.58770238864729|-4.34240010818415|-7.11975729511126|-5.40719313735841|-1.60505680223725|NaN|-3.77244973003538|-5.76916312990535|-5.63797579096313|-4.64534029826657|-6.9521831033798|-6.78285639646834|-7.16197024762976|-4.14783737053567|NaN|-4.44688677506104|-3.60923119241204|-4.49304774675945|-5.67475120473|-5.67372839379303|-3.09110301658153|-4.63281402252773|NaN|-3.30578723374432|-3.20568328181912|-5.9741544464377|-3.37933867992343|-5.62194730720481" pwhh="18.1342249254896|16.799435441953335|14.519656788080743|11.79031517783574|0|18|15.147030170219997|14.497156411687397|17.300122155516309|14.948845314893539|0|16.305638997174125|24.611836894886594|7.13595556099034|18.716953269350132|24.918807086456923|11.832784813033339|10.430768669225417|11.972180369801052|0|15.347222561508625|10.775878316076895|12.107590648509827|12.131367130045385|9.2483957538996258|22.613466729439679|8.1404646731993964|0|8.5198225927657827|14.002287355805947|13.901329835046965|13.34894186394099|14.306549339766782">
            <fragment mz="1040.584716796875" charge="1" ion="y10" responses="0|188.408539591237|308.272318868105|25.0170214825818|0|0|29.9651425566913|100.068565316539|0|0|0|0|265.880974974866|402.978464826409|0|69.6118335078679|1686.7787890622|0|0|0|444.703839679124|123.722937941551|0|0|550.915965853025|195.093448898966|514.20397972383|0|326.117231644712|0|0|0|0" signaltonoises="1|32.4332089087007|58.4568633436099|9.0455339746636|0|1|8.22985436087989|26.4145134864898|1|1|0|1|39.9156234090743|57.5163499037665|1|16.3666562997782|219.581182429618|1|1|0|80.1343138489674|29.3761474053561|1|1|120.784336923979|59.8830187113593|174.946138643801|0|49.1285719521627|1|1|1|1" noises="0.0959968566894531|0.0959968566894531|0.0959968566894531|0.0959968566894531|0|0.0959968566894531|0.0959968566894531|0.0959968566894531|0.0959968566894531|0.0959968566894531|0|0.0959968566894531|0.0959968566894531|0.0959968566894531|0.0959968566894531|0.0959968566894531|0.0959968566894531|0.0959968566894531|0.0959968566894531|0|0.0959968566894531|0.0959968566894531|0.0959968566894531|0.0959968566894531|0.0959968566894531|0.0959968566894531|0.0959968566894531|0|0.0959968566894531|0.0959968566894531|0.0959968566894531|0.0959968566894531|0.0959968566894531" />
            <fragment mz="921.96392822265625" charge="2" ion="y17" responses="0|119.222325114205|129.142085059894|71.2014006103167|0|353.192235365139|50.2456034285643|337.487784220538|0|323.402023552708|0|0|225.081578978963|0|99.8436723905559|35.2365301875154|358.272133781026|739.173678594255|716.82362340804|0|153.820868900965|329.364252746585|794.94426658639|0|592.207225968017|0|616.136177601251|0|127.335197928111|0|0|140.571797953142|92.1872143485865" signaltonoises="1|20.3527853030911|32.5078635672252|17.4497503644428|0|67.7532905252223|9.18879880712059|70.3083141229696|1|60.3525521260821|0|1|45.8733310578645|1|16.9809130014727|7.73590666752261|83.4638056256697|173.895802735087|185.564870639424|0|25.5221043322098|82.3777122491132|208.904743292623|1|163.17307172926|1|159.001086431029|0|38.0926759563353|1|1|37.4548306271507|19.900939086232" noises="0.0959968566894531|0.0959968566894531|0.0959968566894531|0.0959968566894531|0|0.0959968566894531|0.0959968566894531|0.0959968566894531|0.0959968566894531|0.0959968566894531|0|0.0959968566894531|0.0959968566894531|0.0959968566894531|0.0959968566894531|0.0959968566894531|0.0959968566894531|0.0959968566894531|0.0959968566894531|0|0.0959968566894531|0.0959968566894531|0.0959968566894531|0.0959968566894531|0.0959968566894531|0.0959968566894531|0.0959968566894531|0|0.0959968566894531|0.0959968566894531|0.0959968566894531|0.0959968566894531|0.0959968566894531" />
            <fragment mz="941.51629638671875" charge="1" ion="y9" responses="433.008413229951|342.888184206923|250.817939856887|0|0|0|0|260.455763626016|591.199936607043|662.843478038346|0|103.786330702217|0|0|428.01735992185|0|0|0|480.530972693197|0|0|208.496724128806|1569.09293823889|723.555332379052|0|0|0|0|2116.79588152979|3270.4817053348|2023.71038013782|3270.66053959374|0" signaltonoises="73.1947656035178|67.8585891450061|38.7840066689632|1|0|1|1|73.6106212404127|82.737205716322|100.383106458852|0|26.082529586988|1|1|78.4848818672188|1|1|1|121.483376715482|0|1|42.3859517036718|255.39989562704|145.899257461385|1|1|1|0|370.185359077486|407.333113535569|343.869780283365|335.249296661067|1" noises="0.0959968566894531|0.0959968566894531|0.0959968566894531|0.0959968566894531|0|0.0959968566894531|0.0959968566894531|0.0959968566894531|0.0959968566894531|0.0959968566894531|0|0.0959968566894531|0.0959968566894531|0.0959968566894531|0.0959968566894531|0.0959968566894531|0.0959968566894531|0.0959968566894531|0.0959968566894531|0|0.0959968566894531|0.0959968566894531|0.151926938478328|0.117415882416122|0.10846748508324|0.175151504096243|0.158964696481512|0|0.127320442825996|0.15392978975255|0.128418420944654|0.20229859199948|0.131856416047998" />
            <fragment mz="800.421142578125" charge="2" ion="y15" responses="0|1534.40094390426|0|0|0|1667.29802165001|0|1533.92485384923|1917.05612709183|845.884591829928|0|1570.98809566594|0|0|0|0|0|10420.9112556154|7960.52178981257|0|0|0|9335.85521823784|0|9222.02872524553|0|13695.7218385607|0|0|0|0|0|0" signaltonoises="1|259.00546803864|1|1|0|213.275423695106|1|248.542855889771|183.705266952924|107.791719931766|0|81.6795010854358|1|1|1|1|1|508.549897468367|491.533614713046|0|1|1|558.458144246612|1|624.28370717464|1|579.644541945505|0|1|1|1|1|1" noises="0.0960074480717838|0.113852947775481|0.126247265986267|0.0977442873715146|0|0.144614325716037|0.128926743318376|0.112746028272945|0.156942525234135|0.145713035686358|0|0.276799434177627|0.158944519472277|0.375182862914931|0.413805418751099|0.389581608058246|0.525449299525501|0.486194075980272|0.394301480444284|0|0.531389493797758|0.306355056783474|0.370912294178418|0.234584004226787|0.30892704100241|0.485684258644587|0.45625992940035|0|0.381517379038942|0.520768695910568|0.262255032298365|0.360432372086265|0.259117506558618" />
            <fragment mz="646.32672119140625" charge="1" ion="y6" responses="3565.24583088018|2499.44878713194|2288.05935741231|0|0|0|0|147.51090694647|3561.27972198624|3066.2277122471|0|3290.07886680066|0|167.340314368206|0|0|0|1024.10819221438|0|0|0|0|0|308.903134356126|0|0|0|0|617.903051541587|1921.62540071622|0|2192.6722355532|0" signaltonoises="571.758026796392|393.747593384671|381.375675669592|1|0|1|1|31.2953490222124|686.295031772129|387.302581355876|0|510.396897838485|1|46.812100977467|1|1|1|186.538706459746|1|0|1|1|1|81.4180504452478|1|1|1|0|65.8997564938688|204.526627253386|1|120.190596936512|1" noises="0.12798629879177|0.0959968566894531|0.0959968566894531|0.0959968566894531|0|0.0981685526673713|0.0959968566894531|0.0959968566894531|0.0959968566894531|0.0959968566894531|0|0.0959968566894531|0.0959968566894531|0.0959968566894531|0.0959968566894531|0.0959968566894531|0.134532807697723|0.13016982805334|0.0959968566894531|0|0.119928190874845|0.140679106571894|0.20342908353016|0.0959968566894531|0.263981880510181|0.418348735368104|0.273850090188268|0|0.27632652822984|0.190771921636902|0.443450768087673|0.405586727405367|0.197857733718723" />
            <fragment mz="857.08453369140625" charge="3" ion="y24" responses="352.472164267163|0|0|22.5568444587425|0|175.821709390984|61.3876907361548|0|0|0|0|0|0|128.204130305898|21.1090909721468|182.904831084897|0|0|0|0|0|186.637926874671|0|0|0|497.862591693569|0|0|0|0|132.38287911739|0|247.465052373584" signaltonoises="45.3836858319136|1|1|6.74441218097355|0|26.9236006728672|13.3867693824105|1|1|1|0|1|1|27.9788585135619|5.98494303856798|22.3609239666105|1|1|1|0|1|41.5724600429261|1|1|1|69.9536227158526|1|0|1|1|26.8611046969634|1|37.9172825490691" noises="0.0959968566894531|0.0959968566894531|0.0959968566894531|0.0959968566894531|0|0.0959968566894531|0.0959968566894531|0.0959968566894531|0.0959968566894531|0.0959968566894531|0|0.0959968566894531|0.0959968566894531|0.0959968566894531|0.0959968566894531|0.0959968566894531|0.0959968566894531|0.0959968566894531|0.0959968566894531|0|0.0959968566894531|0.0959968566894531|0.0959968566894531|0.0959968566894531|0.0959968566894531|0.0959968566894531|0.0959968566894531|0|0.0959968566894531|0.0959968566894531|0.0959968566894531|0.0959968566894531|0.0959968566894531" />
          </peptide>
        </decoy>
      </peptide>
      <peptide id="sp|P25250|CYSP2_HORVU.NSWGPSWGEQGYIR.2.1.False" updatedrts="13.4509158333734|12.5801131667036|12.4154318976165|14.2705024152666|12.6095097421483|14.1750904184305|9.96399796196562|11.5649119796303|13.3910391948374|10.2566393998588|13.537851151447|12.6377858938812|11.4592107554608|12.4107250772527|11.4962217753632|12.251615803607|12.3787092551846|12.3996666221373|12.5055989382592|12.3733142970695|12.452299242326|12.4668345755957|12.4298930977597|12.4687851878723|12.4791579761008|12.4630700871849|12.4610864283831|12.4977462315267|12.4900534798125|12.4752875044756|12.5255879526143|12.5072432336508|12.4990567310467" scores="40024780599.5983|4934160.90169848|498692614.463636|40212273.1582226|1278153.91006885|161288.787968922|1985716080.04362|18382902.372449|53525788.0643408|5809489.48806714|3452977319.5795|2303136.83174944|1898449103.2535|27653103503.5333|144533292.566002|8516323815.33247|13411411660402.2|43973757102.3168|20995900638.2471|512752357152.003|16822257841003.2|6510816946116|7.46428187486054E+15|3.66533435074187E+15|1.47835152146589E+16|6.95694833631006E+15|4.24164616986002E+16|286108887621386|470706883046594|23056012499468|181020621.912271|59998350487351.1|3877936312890.76" fdr="0.118055555555556|1|0.547550432276657|0.73469387755102|1|1|0.13953488372093|0.954048140043764|0.519553072625698|0.880733944954128|0.231046931407942|1|0.54485049833887|0|0.423880597014925|0.0774193548387097|0|0.351906158357771|0.151162790697674|0|0|0|0|0|0|0|0|0|0|0|1|0|0" recomputedscores="1.17511600784129|-2.53019754942317|-0.198693296617387|-0.690236268859664|-2.50750586893866|-4.21109872551702|1.16405355804695|-1.51990583729631|-0.478047509768577|-1.21491972089839|0.945535649392826|-3.29210705192443|-0.0228185711171487|2.32220064401826|0.0445483681394924|1.19303483942574|3.74595807825711|0.0395189979957907|0.728438583331315|2.16673848558123|4.64279293246449|3.33701217009647|7.6394696790804|4.0686118434345|4.60033915287995|3.78969320094977|6.34962009968272|5.49583683872735|6.26747260983096|2.21758590607318|-3.10794382451945|2.18710408491628|4.16083845714778" pwhh="16.53318961596365|13.47287008526259|13.083605368017887|10.831617147463062|13.69868663324988|10.18928276049779|21.393098786595925|14.229625495168429|10.832684604355988|13.812787459939351|14.086477022247033|13.277651989994153|19.972383331575568|14.4019576204403|13.627683212039733|14.58234686016397|17.661010735987155|17.834372292392686|13.135686253766545|12.818820928217004|12.328315115589639|12.444735253747426|12.796321678942048|12.545907332275899|12.659187140057149|12.917468506751739|12.915864583944675|13.206439407035177|13.255195841089034|12.845413425561517|13.6484837870981|13.729472720248889|13.312669583597737">
        <fragment mz="1249.59606933594" charge="1" ion="y11" responses="123.374395391765|941.944934223167|1359.4489056789|289.645980159937|1246.54546544421|0|448.109617907451|91.4082091294102|113.954508212019|0|0|840.053708646127|371.791921396879|1075.63481858813|0|2961.82709434734|3709.36342115786|3518.72028749051|6911.81069027354|4210.33252678245|6249.79981677053|13791.5948231363|15341.975878515|9877.38552472951|20481.6738562954|22861.8838632112|21787.5736657225|12864.5532731699|16874.9819264447|20527.6630086352|16615.1005947066|19471.3720149577|12139.0046303498" signaltonoises="44.5298601664763|163.856941458819|152.886073056214|86.6143756912396|221.995689245856|1|79.4057950405952|28.6522041151605|28.0319323033747|1|1|151.173400595417|54.3256667708081|192.323266966916|1|402.212823366867|547.107193223559|444.348651911238|639.649920453225|700.921139580364|600.493872608261|1228.52382036608|959.937042622758|1054.79388736401|1217.72510655503|1156.61323750789|1084.42728881942|1153.71683735542|1216.1218936471|1068.29114095015|1090.76144841366|1247.27463062465|1068.77168092271" noises="0.0959968566894531|0.0959968566894531|0.0959968566894531|0.0959968566894531|0.0959968566894531|0.0959968566894531|0.0959968566894531|0.0959968566894531|0.0959968566894531|0.0959968566894531|0.0959968566894531|0.0959968566894531|0.0959968566894531|0.0959968566894531|0.0959968566894531|0.0959968566894531|0.10481408936391|0.14503172943622|0.208741652980235|0.115996543169978|0.228162393436072|0.239335097556419|0.326664431722015|0.200580872982862|0.331336939665491|0.390386097136302|0.39166635452032|0.21319562053033|0.254230985801403|0.391108096378728|0.265900647254685|0.280085697309511|0.21711681339356" />
        <fragment mz="1192.57458496094" charge="1" ion="y10" responses="882.482320389685|0|214.807908237782|0|0|571.823206617958|296.931457580099|279.360645383862|134.164816480548|0|229.45014209974|575.213175703666|1017.59990394018|575.553700249432|343.908202885159|1620.878410653|2462.63673169645|3393.95657817217|4688.92569574827|4082.52181512844|5578.34779348699|9396.46211739106|12879.8213023579|7556.03105120678|13210.2818410732|16707.983065481|17469.7589463862|10460.4844932472|15054.8780086441|15857.9107483161|14635.7129222352|18857.343920518|9855.36961190905" signaltonoises="116.038549344886|1|62.7603515297782|1|1|136.745957626344|71.1908072344168|69.1685510337623|28.835626435427|1|63.0406039202829|105.794867115113|134.668197452202|130.213714831669|75.9843916710895|300.458334051977|252.525718147241|414.77507703752|575.833682840658|574.036276541978|509.381645794963|765.289298129366|814.958477379364|953.629091470833|961.112507301886|901.225599724122|1014.33533598702|924.118782658705|1012.76181308844|925.156429796333|1061.02576067109|1212.78609406551|826.520995956011" noises="0.0959968566894531|0.0959968566894531|0.0959968566894531|0.0959968566894531|0.0959968566894531|0.0959968566894531|0.0959968566894531|0.0959968566894531|0.0959968566894531|0.0959968566894531|0.0959968566894531|0.0959968566894531|0.0959968566894531|0.101989052610885|0.0959968566894531|0.112399536807369|0.194751071457066|0.135960574909466|0.157098188034847|0.1244270601779|0.194092788689406|0.258602481359752|0.334989196779046|0.137480415180271|0.264488709929875|0.361525097287413|0.32135615591193|0.208588739781852|0.262350794266905|0.307495898944225|0.205518776506964|0.22069165354881|0.22020549772049" />
        <fragment mz="1008.48974609375" charge="1" ion="y8" responses="0|12310.1249289241|2882.5382215597|162.842456347211|14058.8337563306|128.102232500814|0|0|0|181.178061483512|0|7248.73737766132|638.265156617057|2872.51805683422|1040.08146840716|1344.82723086611|1983.11730492926|3738.39028147916|3200.2210147281|1768.20594465245|4573.51658657004|5419.00443701312|5213.19020213498|4553.29463055319|4286.58228156217|5883.79287217818|8308.90611281268|3475.90928352363|6950.43560226572|6710.83670637928|6095.3687800856|6046.54320397816|3227.23686874068" signaltonoises="1|869.876699660235|331.364443000163|22.6160521261807|770.87312866182|12.5283158473049|1|1|1|23.1249392961323|1|647.299736361727|92.6916446833462|399.022053958289|171.55030293374|212.374409640162|210.194481088119|434.744922729016|395.511858137132|260.376406914233|360.544607510349|409.634222085759|325.457087466461|337.406979246981|338.172819825408|301.913682431421|336.818063643311|269.648011631495|376.662835312507|315.755663328609|340.119629485606|270.613242535128|223.028817082854" noises="0.199610528836547|0.255817196915186|0.170563797417164|0.227114385508758|0.323999608725087|0.354819626064974|0.312719095861596|0.296900171664806|0.335027411082345|0.150079906902401|0.39873763336931|0.226098688430471|0.0959968566894531|0.111009587495073|0.126796343536762|0.116141205420155|0.143611255516947|0.0959968566894531|0.122894509836772|0.0959968566894531|0.169843924185685|0.216632458433094|0.309502765258444|0.210118404736279|0.264351521087259|0.379557830277188|0.475959748350076|0.213744989442067|0.299600151517615|0.414663277268608|0.232564057567081|0.372889807297409|0.236578541290525" />
        <fragment mz="1095.52172851563" charge="1" ion="y9" responses="2248.23713875311|0|0|0|0|0|103.802123993095|748.225350252755|868.461547225068|101.12958664682|3938.99480582389|0|1597.59978397736|0|1076.86706059847|3932.52115423981|4652.03262269932|5848.2014861465|5975.92371814563|6071.16749008787|7953.21079216722|7773.61745238829|10890.5299148199|5556.00959477265|1630.52561169879|3353.5096053756|1993.47018318909|909.54497099131|1580.58960881547|7952.67633293142|707.690425058827|1868.94593693963|1190.48420298331" signaltonoises="360.601661677233|1|1|1|1|1|25.8721620700429|167.425074012935|236.30573500499|15.8526361864887|555.533322447998|1|241.016519310839|1|110.084522263988|264.825517222238|312.046753426869|228.065609356362|383.248603521364|337.811371443794|373.301156749088|545.630334121888|450.300904631234|408.012564846005|154.159959854256|219.622513552786|147.014142141005|126.629261031065|139.03260059489|364.824648064765|94.3545872287506|152.842848794995|165.068035653511" noises="0.100301942611628|0.0959968566894531|0.0959968566894531|0.0959968566894531|0.0959968566894531|0.102630368582929|0.122629111705819|0.101976354421634|0.0959968566894531|0.15460575395949|0.128182697813829|0.109674878881283|0.106969695068117|0.199335041989186|0.160065074074789|0.194655028986378|0.243445465007936|0.353718797924503|0.235117364721066|0.271724311751713|0.317299877728004|0.220592943078193|0.380002646855786|0.185637910175374|0.272367257552815|0.375132297199629|0.378903618540657|0.202994191462708|0.336584693674214|0.301760810099442|0.264787186251441|0.379249936971171|0.220439065624381" />
        <fragment mz="1435.67529296875" charge="1" ion="y12" responses="248.400850406759|0|386.543213625505|232.459442399675|0|0|87.4585394056905|0|0|147.432042637545|245.496168838266|0|150.985393317815|776.10575823063|112.247861195068|767.057363245683|797.412318465838|439.165096913897|937.736134380095|346.636248185901|1187.5373555163|693.578551804741|1150.54908427641|679.694713556025|0|3035.86703032615|1396.25244534519|1095.48427248949|1423.64924222576|1040.71772885403|1284.63557406422|1267.31223334583|1099.98985257841" signaltonoises="44.0842490486175|1|48.2541756212012|48.8278891491559|1|1|18.4406316078548|1|1|32.1050855461628|47.4502909023419|1|30.70639897812|126.590593692867|30.9468594905687|77.6220202389878|123.22314878557|95.8218999558898|113.666185502298|68.3937988393789|197.335666847906|172.912466028991|267.052191929929|143.046185266266|1|392.644966371527|210.857176718503|197.710946577338|256.389819563693|205.503757103774|287.75422580478|268.407944010098|213.907274685884" noises="0.0959968566894531|0.0959968566894531|0.0959968566894531|0.0959968566894531|0.0959968566894531|0.0959968566894531|0.0959968566894531|0.0959968566894531|0.0959968566894531|0.0959968566894531|0.0959968566894531|0.0959968566894531|0.0959968566894531|0.0959968566894531|0.0959968566894531|0.0959968566894531|0.0959968566894531|0.0959968566894531|0.0959968566894531|0.0959968566894531|0.0959968566894531|0.0959968566894531|0.103040836042893|0.0959968566894531|0.0959968566894531|0.125879378079799|0.153636586443102|0.105801403670852|0.0959968566894531|0.131938145292549|0.0959968566894531|0.0992991257769176|0.111733809270962" />
        <fragment mz="1462.63854980469" charge="1" ion="b13" responses="225.72615404549|0|0|0|0|0|88.4309823981295|0|0|209.114970395792|0|0|0|75.5813767939742|0|381.307130826448|1000.06368140645|0|0|1006.31723570935|0|0|0|0|0|0|0|0|0|0|0|0|0" signaltonoises="39.1785032256013|1|1|1|1|1|24.5125327838328|1|1|45.1444614284074|1|1|1|27.4866645072678|1|74.92555751736|178.330008829188|1|1|118.675816303642|1|1|1|1|1|1|1|1|1|1|1|1|1" noises="0.0959968566894531|0.0959968566894531|0.0959968566894531|0.0959968566894531|0.0959968566894531|0.0959968566894531|0.0959968566894531|0.0959968566894531|0.0959968566894531|0.0959968566894531|0.0959968566894531|0.0959968566894531|0.0959968566894531|0.0959968566894531|0.0959968566894531|0.0959968566894531|0.0959968566894531|0.0959968566894531|0.0959968566894531|0.0959968566894531|0.0959968566894531|0.0959968566894531|0.0959968566894531|0.0959968566894531|0.0959968566894531|0.0959968566894531|0.0959968566894531|0.0959968566894531|0.0959968566894531|0.0959968566894531|0.0959968566894531|0.0959968566894531|0.0959968566894531" />
        <decoy>
          <peptide id="sp|P25250|CYSP2_HORVU.IYGQEGWSPGWSNR.2.1.True" updatedrts="14.845560757319|12.7281127253558|14.7933999092618|11.2709824973792|11.0249627344663|10.855695254642|13.9741859318432|0|11.1090842288331|10.1424882116934|11.3534752111153|11.2857107224261|12.7199914163634|11.0701115826039|11.3086623568236|11.2849511663348|11.2974132249751|11.354383894525|11.3220168381089|0|11.3578022247539|11.3276236249535|11.2488944329753|14.348610133193|11.2965556777763|0|11.3252277903579|0|12.8099178256864|11.2982585540835|11.2658344748857|12.5848436754052|12.8380732259252" scores="45263.4522636084|164849326.382583|111336.234257426|1111431.12781301|1403456.65783609|283898.40974263|557280.476095008|0|998834634.199116|161829.034314735|45755.3358313556|580685.922420317|1894063419.80928|265913896.057016|140344.50810073|2938201.61091581|3456678.1657221|2681327.39375433|2153942.38214778|0|5397638664.56563|6316430.4152883|309878.011917856|2132460.11388641|425728594.010524|0|938400.821789258|0|1427063.81548763|5044648.34623563|279784.871652867|60006105.9577981|8702714.3174759" fdr="1|0.765661252900232|1|1|1|1|1|1|0.236933797909408|1|1|1|0.551495016611296|0.337349397590361|1|1|1|1|1|1|0.117647058823529|0.878048780487805|0.934545454545455|1|1|1|1|1|0.809917355371901|1|1|1|0.657276995305164" recomputedscores="-4.77146527740683|-1.00632368019537|-3.84988970506|-2.24871233698434|-2.46689001677115|-3.96553994403253|-2.37075664873886|NaN|0.776538708493772|-2.77000124854692|-3.93221632906226|-3.89048549498935|-0.0238230128726558|0.305197798008726|-2.96822410549006|-2.26913573427954|-2.84285746863035|-4.17532473000396|-3.26046184373745|NaN|1.14911245529362|-2.67615159896768|-2.74232759129551|-5.16662083681347|-2.94030573922418|NaN|-4.30552595854654|NaN|-2.25083454477375|-4.4423673951367|-5.91884764923801|-3.81283978120129|-1.48810748801678" pwhh="12.898368133651422|19.70034760601304|12.253702783643158|13.580543308761678|10.411212566265583|24.274526663925158|19.304376296484921|0|13.274173801293642|13.812787460255365|17.960175972805352|12.191567259350677|17.869122092130546|16.603557008985792|12.0831078332849|22.661875516260331|20.29491852094749|19.0469518936274|19.915611949098519|0|20.760056514758837|20.072519595682554|15.633389907723274|11.427439707342868|17.695854065985657|0|18.223563906568316|0|13.255250951592329|19.653903104751876|18.77502357586302|25.642288008203955|22.249501621539419">
            <fragment mz="1303.5814208984375" charge="1" ion="y11" responses="0|240.916842246183|0|1322.95777689278|1481.2846808923|925.711948757971|116.922469654376|0|1178.23455835752|0|1346.25111317178|743.829318624913|499.474829698259|0|368.270979687232|0|0|0|1157.94764690527|0|561.635546172573|1137.08783007765|0|0|0|0|0|0|0|0|0|134.813224956397|0" signaltonoises="1|41.9534847759375|1|266.102332470044|263.638943472865|168.893030126937|27.5786707632468|0|224.966194725899|1|226.345197106129|180.35812562113|88.5947159531705|1|83.2466186010455|1|1|1|99.8179061827647|0|64.5383847548405|130.070765992878|1|1|1|0|1|0|1|1|1|37.5898161091296|1" noises="0.0959968566894531|0.0959968566894531|0.0959968566894531|0.0959968566894531|0.0959968566894531|0.0959968566894531|0.0959968566894531|0|0.0959968566894531|0.0959968566894531|0.0959968566894531|0.0959968566894531|0.0959968566894531|0.103338737436298|0.0959968566894531|0.125542985717462|0.173265392210876|0.155420152926913|0.157848620609269|0|0.13141835426137|0.140325385252758|0.141425757536793|0.0959968566894531|0.0959968566894531|0|0.0959968566894531|0|0.110706328403593|0.107109358613744|0.0959968566894531|0.115288050830226|0.0989719102617595" />
            <fragment mz="1175.5228271484375" charge="1" ion="y10" responses="0|0|0|0|346.971908242948|0|0|0|1045.79005499442|0|553.689317120743|356.538445329424|223.294184368872|0|0|580.100127793298|609.222005416484|7001.098526183|8972.76477792667|0|11526.0706284163|16556.2950919428|2063.81225284198|0|25306.3999418156|0|32833.583574194|0|5825.03595026337|28700.5523960555|19939.3057301907|6367.03051654755|6109.29424512701" signaltonoises="1|1|1|1|89.2875737788785|1|1|0|133.26966607404|1|84.2240462528467|68.781900326871|44.3973356830864|1|1|115.013533653331|122.185523017003|745.224670412378|623.671875276904|0|1025.76381817145|1052.57972564803|245.241223306094|1|1139.77568469048|0|1120.0122896447|0|545.022638910096|1247.07075818018|928.060634123275|308.735624795324|342.175157717427" noises="0.0959968566894531|0.0959968566894531|0.0959968566894531|0.0959968566894531|0.0959968566894531|0.0959968566894531|0.0959968566894531|0|0.0959968566894531|0.0959968566894531|0.0959968566894531|0.0959968566894531|0.0959968566894531|0.0959968566894531|0.0959968566894531|0.0959968566894531|0.0959968566894531|0.0959968566894531|0.18760240443053|0|0.123752452690472|0.219768819012407|0.127491632758246|0.195354358611353|0.259617519410004|0|0.330789898385982|0|0.0959968566894531|0.310160986208187|0.224445683947059|0.241835188870473|0.240800921699105" />
            <fragment mz="989.45880126953125" charge="1" ion="y8" responses="1462.31466676863|0|1301.4701710793|373.808112282992|0|450.898935325873|0|0|766.20996771274|132.487194831812|3659.39630352887|1207.24346909033|852.655061150681|3361.00527852893|2929.0406433105|3023.25512146632|3056.25440735971|5050.1877136193|3944.4554204134|0|4195.06458537817|1859.02147559392|4767.68987392289|0|2234.56940930698|0|3970.48930735037|0|238.33828640517|3862.1383584143|3044.33587550935|369.188079978054|1689.91245645412" signaltonoises="294.16408727355|1|255.641481145923|76.642443017172|1|57.2743536723649|1|0|145.328903597162|42.0467278837969|436.28076974046|221.245068596926|162.38675730136|309.924147994444|406.353875142166|337.189953913739|305.846592561503|419.752034002121|424.594251403408|0|427.654749784928|273.017718162352|334.986832077908|1|256.341841553972|0|305.199898934535|0|40.7888217692596|287.918267994607|433.629459525758|48.1652401036518|126.006224540927" noises="0.0959968566894531|0.0959968566894531|0.0999311676761064|0.0959968566894531|0.134351996644193|0.107588163085857|0.0959968566894531|0|0.0959968566894531|0.0959968566894531|0.107757075817653|0.129971414763852|0.0959968566894531|0.173588423287293|0.128365674991262|0.181941116445441|0.217208130297779|0.19547036803793|0.171921531813877|0|0.181188657781404|0.151744461254649|0.268156863402505|0.138908453096532|0.21457579170056|0|0.278802833976993|0|0.163187546513053|0.252908328208563|0.119952134594424|0.205695994074986|0.169842700123353" />
            <fragment mz="1046.480224609375" charge="1" ion="y9" responses="0|131.621723621648|408.419035976955|367.133918236055|165.985225799921|805.020474589803|1491.81864753031|0|265.204481585696|0|555.62240036797|0|0|0|526.943667014421|1685.73657060399|1789.23584151775|1108.134990576|1270.90291977198|0|1204.60327205287|1052.1541693401|8406.53974800794|3011.4886151102|2676.01428780145|0|2652.61835860227|0|955.892590863581|4743.43933201955|3806.98773631761|1138.59342037068|0" signaltonoises="1|35.9781443230461|96.2386672858112|78.2900572980088|55.029999293116|80.1237575404843|208.205517722956|0|35.8603585372301|1|93.5491990991461|1|1|1|83.5030573369178|193.514291027131|174.570086756144|162.047703249665|129.460322985418|0|156.375282206587|121.547807453377|532.611279462117|318.48523328696|201.421887162011|0|211.182832438632|0|71.4657491937877|260.859912301413|400.349870961653|112.371939692799|1" noises="0.0959968566894531|0.0959968566894531|0.0959968566894531|0.0959968566894531|0.0959968566894531|0.0959968566894531|0.0959968566894531|0|0.0959968566894531|0.0959968566894531|0.0959968566894531|0.0959968566894531|0.0959968566894531|0.101525216582393|0.0959968566894531|0.11904614328723|0.13991548572371|0.0959968566894531|0.0959968566894531|0|0.0959968566894531|0.0997350732216586|0.235520817369171|0.144158432452347|0.172919771426338|0|0.224711587686028|0|0.30287579638994|0.1831534539777|0.146009462630162|0.27685897257184|0.160995762874606" />
            <fragment mz="1360.6029052734375" charge="1" ion="y12" responses="0|259.810893231872|0|0|0|0|117.46917569002|0|229.961321439457|0|224.96883764417|0|364.758244528448|367.051197609121|336.662746880632|0|1081.22823411499|0|0|0|855.772841347914|0|347.07702709163|223.668214856003|0|0|0|0|604.803228805808|0|0|247.800563180259|675.105656813521" signaltonoises="1|44.0830173074119|1|1|1|1|34.2874799679796|0|47.5011651890348|1|59.9364363401312|1|79.2155231646141|74.5673255745554|87.3262140819934|1|138.605431764472|1|1|0|145.29397483404|1|81.4115611317651|61.8083277845639|1|0|1|0|122.185900139811|1|1|69.916770122438|124.827349439121" noises="0.0959968566894531|0.0959968566894531|0.0959968566894531|0.0959968566894531|0.0959968566894531|0.0959968566894531|0.0959968566894531|0|0.0959968566894531|0.0959968566894531|0.0959968566894531|0.0959968566894531|0.0959968566894531|0.0959968566894531|0.0959968566894531|0.0959968566894531|0.143268525068011|0.096614045889647|0.0959968566894531|0|0.0959968566894531|0.0959968566894531|0.0965450227237996|0.0959968566894531|0.0959968566894531|0|0.0959968566894531|0|0.0959968566894531|0.0962958246295827|0.0959968566894531|0.0959968566894531|0.0959968566894531" />
            <fragment mz="1462.6385498046875" charge="1" ion="b13" responses="126.771420675086|142.569640794502|216.006856836387|0|0|158.755881067039|0|0|0|209.114970374646|632.756744298523|0|451.941214562752|133.944476129169|0|0|0|0|0|0|0|0|0|0|0|0|0|0|257.841501955035|0|0|593.078703528929|320.433226429528" signaltonoises="39.1209750244267|33.0262573549213|40.5908921397334|1|1|37.0390896101533|1|0|1|45.1444614231707|79.2112072500942|1|52.5625543493816|29.5181793784361|1|1|1|1|1|0|1|1|1|1|1|0|1|0|69.9387563534798|1|1|131.101813088337|67.7599223508253" noises="0.0959968566894531|0.0959968566894531|0.0959968566894531|0.0959968566894531|0.0959968566894531|0.0959968566894531|0.0959968566894531|0|0.0959968566894531|0.0959968566894531|0.0959968566894531|0.0959968566894531|0.0959968566894531|0.0959968566894531|0.0959968566894531|0.0959968566894531|0.0959968566894531|0.0959968566894531|0.0959968566894531|0|0.0959968566894531|0.0959968566894531|0.0959968566894531|0.0959968566894531|0.0959968566894531|0|0.0959968566894531|0|0.0959968566894531|0.0959968566894531|0.0959968566894531|0.0959968566894531|0.0959968566894531" />
          </peptide>
        </decoy>
      </peptide>
      <peptide id="sp|P25250|CYSP2_HORVU.NNGGLITEAAYPYR.2.1.False" updatedrts="12.0091628255049|11.5668565969995|11.9770361382341|11.1796224286448|12.861405136073|11.4089076311715|11.4020947388214|12.0294754572797|0|11.4006389726728|12.0726598185166|11.5426802768995|11.9257037421495|0|12.6947808067263|11.4635495730005|11.5271474659951|11.4622130003625|11.5422157680083|11.597203682133|11.5645788363829|11.5473662233863|11.543279181274|11.5697374823411|11.5571318307311|11.5341005904277|11.5323448707893|11.5563984191599|11.5491567128291|11.5586063670785|11.6094007449839|11.5832812191889|11.5636681514039" scores="1566136.81011533|8449529.43457093|5895230.86663634|331863.685049905|518022.987048082|1696593.14803299|8801075.93649761|5208408.0385837|0|28172580770.0396|270129.213408874|1518283808.75692|569135894.599614|0|276063133.96164|110602986915867|68959596805019.3|8622914572477.6|21922840863784.3|430386.127663689|8488367184309.62|2.49020323083759E+15|309694689203328|602176417638907|640708539600921|267019951937856|842309038383382|34880638593923.9|7835359498963.04|31638184154446.1|516150967840.135|180084965017386|74497567750521.9" fdr="1|1|1|1|1|1|1|1|1|0.317152103559871|1|0.420749279538905|0.883720930232558|1|0.828571428571429|0|0|0|0|1|0|0|0|0|0|0|0|0|0|0|0|0|0" recomputedscores="-3.72327909213726|-1.90164677400863|-2.82172021218099|-4.43222256070228|-4.00368797867585|-2.73730891165089|-3.15184791258404|-2.45351830655123|NaN|0.465309061842463|-3.38736446187442|0.151718145676504|-1.05270610400595|NaN|-1.4853755381376|5.85964303310687|5.50495234026253|5.31830954662694|3.64604622533743|-4.46131783582958|4.1851571869916|5.17715793956274|4.08995427404183|4.46126080804877|6.21860025896449|4.06275473546339|5.01885320132595|4.69831824677372|1.91336786317466|3.85203674439835|2.35567521936382|5.47686760503943|5.21433103398534" pwhh="11.477881145068139|14.243901362535542|20.125685742064277|8.90867200421404|19.936986249435904|20.614148189275546|13.482486480766331|24.789627562299305|0|16.096470399474107|17.79654785113145|15.035422265961881|11.633006682436902|0|13.188636655374696|15.126659406421046|15.733137633845278|19.531125702909975|16.395270287018594|13.314445412849388|15.419657616436682|15.019094092774987|12.524800141621178|14.514926154880424|13.115201913575079|13.322275565007223|13.585044750666833|12.842743257456709|13.78224974571866|13.900339296200258|15.045614723119806|15.307012200633425|16.252684213751305">
        <fragment mz="970.462890625" charge="1" ion="y8" responses="10208.9281990438|0|5327.7449343651|0|0|0|0|6532.14080032021|0|0|5732.91441935144|7263.04762060822|3435.70890742409|0|0|3982.45548605768|7771.36655996489|8092.25080525346|5528.05386454778|6304.23468761525|7630.16614872527|8603.15771207986|11107.3211523772|4452.54349117807|9747.86676253229|11640.2062182238|10726.6954575406|4474.9273173957|8000.63183327137|11581.4481501736|6408.18744266409|11952.8531151521|6710.12654272582" signaltonoises="884.920694490385|1|888.12923199611|1|1|1|1|803.027240256985|0|1|669.696835680788|779.989406119947|627.605442912945|0|1|449.849334084278|740.504393462031|736.043250453928|530.872378521962|627.072468018815|679.127431995069|744.013064816803|699.365057504548|646.383962733637|737.193873297537|677.659597090031|742.449529672223|534.032564938884|503.254762373346|852.01421090604|509.59731331973|676.895008041397|814.174787090315" noises="0.220893523163382|0.218958277084218|0.12577767504082|0.181742327181115|0.310477612056735|0.197297346439815|0.182169712771273|0.170028707530047|0|0.11335503949561|0.156282103659476|0.0959968566894531|0.0959968566894531|0|0.1870174778382|0.155270993200489|0.175423903823537|0.147519053109131|0.187353951627592|0.166468393972898|0.203132495850309|0.19610740656251|0.353971837612444|0.132431462818416|0.266584467595407|0.348478275793339|0.289414779814073|0.185733957481181|0.302310296521798|0.261404081249833|0.221801538783155|0.288540238223147|0.130363490657105" />
        <fragment mz="1083.54699707031" charge="1" ion="y9" responses="0|992.29335832132|953.096618363615|1813.81552624344|0|1327.19609252431|0|0|0|1145.67219372605|0|792.434967190632|307.856465057522|0|0|3589.67136608828|3909.61449310256|3561.90543402858|3232.98536688417|3434.7125034424|6364.48692168074|5043.08377083025|6651.56950872509|2978.6928014107|4759.64601892617|9335.77471160503|8304.58968335605|4061.74923962126|5466.06124175274|7646.79633560981|5496.86777538073|7251.59063804725|3838.92938893067" signaltonoises="1|198.375934687477|150.746289532217|190.966593459872|1|199.258403808102|1|1|0|195.450940078241|1|163.680778622079|80.9175692059905|0|1|562.612620678081|646.004256424716|555.389594665581|537.793616374744|539.936610059028|684.981453907205|890.940064762116|744.31597696261|545.263254927801|684.672213158397|770.613128867992|730.841787542576|626.079425440699|656.329764077284|632.732341646679|641.866551456962|660.719946410397|492.450509053588" noises="0.0959968566894531|0.0959968566894531|0.0959968566894531|0.0959968566894531|0.0959968566894531|0.0959968566894531|0.0959968566894531|0.0959968566894531|0|0.0959968566894531|0.0959968566894531|0.0959968566894531|0.0959968566894531|0|0.0959968566894531|0.0959968566894531|0.0959968566894531|0.111371072218306|0.127371795845539|0.117205953720745|0.134661420807166|0.104112999313025|0.189565317694311|0.0959968566894531|0.149834885694142|0.230014679081095|0.232943800085826|0.134159586625536|0.164173015562846|0.183545049415493|0.157353566200292|0.186888252343019|0.155548336514666" />
        <fragment mz="869.415222167969" charge="1" ion="y7" responses="0|0|0|0|4607.62003166069|0|103.178413673463|0|0|191.398118382794|0|802.897609278275|0|0|0|2111.04986494033|4121.28705093111|3007.00837936996|2129.13037382621|1553.75421222565|2116.18531776722|1346.39306936016|3870.08930295889|1790.29252285301|2631.23066656421|4384.37759915416|3296.58632864654|2167.08000658455|3155.55495141627|4183.91543335769|2526.01498175394|4610.3733243053|4075.7169027026" signaltonoises="1|1|1|1|511.370473721118|1|21.0807301292763|1|0|39.5585748836988|1|74.1707096729541|1|0|1|212.115041079108|341.566516566828|301.137553508007|238.985610970457|159.953432027379|231.851456562991|229.908992982816|375.312545692438|283.155593643179|303.642245611589|462.534847528461|287.945082185735|325.616566178376|415.006452236102|467.750953169485|274.662570140839|394.839012207268|357.085820172624" noises="0.118187508933215|0.121536574484438|0.0959968566894531|0.103295510305536|0.212663144349398|0.144657253835554|0.146145670527652|0.13579657023967|0|0.143439849808889|0.181565616436022|0.263728533615755|0.129828717641054|0|0.238488273955474|0.17480414166716|0.191154081811268|0.18301941748442|0.192258709588019|0.211130462691386|0.217784558691936|0.136392684504321|0.233382655162601|0.121442007906401|0.182561049187977|0.203700474594865|0.268872414453379|0.146051111054851|0.14572659383422|0.162385499073361|0.195952151624186|0.210802036830906|0.166322148672849" />
        <fragment mz="1310.67395019531" charge="1" ion="y12" responses="0|297.187719879927|0|29.1437372191967|0|439.504314487822|199.717182195057|0|0|0|0|422.652939340918|220.799539433499|0|860.466855418117|471.293298735353|1433.67373930116|1523.82800399356|2148.13966885798|901.230838228094|1765.588481894|1461.1411035791|2269.17090518269|2296.03074200689|1861.28883171784|3790.04695039999|3823.41410188898|2026.36499016761|1909.01939668228|3058.14349908836|1839.75647614085|1981.24887533006|908.123662622545" signaltonoises="1|68.3215366312944|1|10.2099256497263|1|61.803839701193|40.6264707497328|1|0|1|1|82.1413630478272|46.3713914070914|0|191.14453587731|101.786662178836|275.961436606769|202.024972482898|326.106296851711|168.627223561886|369.15888450165|296.079218084959|331.647051305327|275.25708524743|313.548606701663|360.283886821577|457.092630959125|300.050682508646|432.332787808587|390.560271975976|300.446327786862|231.787196604187|212.315626356836" noises="0.0959968566894531|0.0959968566894531|0.0959968566894531|0.0959968566894531|0.0959968566894531|0.0959968566894531|0.0959968566894531|0.0959968566894531|0|0.0959968566894531|0.0959968566894531|0.0959968566894531|0.0959968566894531|0|0.0959968566894531|0.0959968566894531|0.100189154199136|0.0959968566894531|0.0959968566894531|0.0959968566894531|0.0959968566894531|0.0959968566894531|0.118017390354632|0.0959968566894531|0.117935481301139|0.179155927447498|0.126304191486594|0.0959968566894531|0.0959968566894531|0.115962404043119|0.0959968566894531|0.114428497665993|0.0959968566894531" />
        <fragment mz="1253.65246582031" charge="1" ion="y11" responses="790.954599950291|0|727.782256673989|0|381.279388962095|0|0|882.12643172757|0|0|1115.8010424259|189.056757858038|279.170306873271|0|0|771.284878755213|2019.64702344006|704.348235772629|1293.37135227315|951.42088477822|1599.91967555901|835.504591119479|2003.03909145602|384.182610654766|1570.61296980589|1897.86084597138|1523.45636497303|703.01558862541|1683.88596889044|1925.66878794398|1197.93108837212|1199.75219262456|1500.72083792015" signaltonoises="191.569356973863|1|144.67644540654|1|73.6858125085687|1|1|114.143530185348|0|1|171.656224389449|45.3168612782439|58.0060191630602|0|1|146.082803575855|284.573302789471|118.06838799871|209.286937928948|157.399577345782|262.056080706956|179.653960115427|435.159262725275|104.336111227879|327.472857943681|395.642636752572|326.507353163431|147.908512337354|287.403061324142|343.519095169076|219.418959124556|241.854480149195|270.555610626358" noises="0.0959968566894531|0.0959968566894531|0.0959968566894531|0.0959968566894531|0.0959968566894531|0.0959968566894531|0.0959968566894531|0.0959968566894531|0|0.0959968566894531|0.0959968566894531|0.0959968566894531|0.0959968566894531|0|0.0959968566894531|0.0959968566894531|0.0959968566894531|0.0959968566894531|0.0959968566894531|0.0959968566894531|0.0959968566894531|0.0959968566894531|0.0959968566894531|0.0959968566894531|0.0959968566894531|0.0959968566894531|0.0959968566894531|0.0959968566894531|0.0959968566894531|0.0959968566894531|0.0959968566894531|0.0959968566894531|0.103528987283342" />
        <fragment mz="1196.63098144531" charge="1" ion="y10" responses="0|155.803660506773|0|0|0|76.7894479010878|0|0|0|93.3622790340032|0|199.753158541479|0|0|272.004325576612|278.992794227168|1163.58613704205|625.770064052207|763.157282229066|0|834.607596238048|742.238069596094|1474.96592605177|951.697478100972|856.218300044398|1479.80118281007|1569.93399756621|819.934228448682|566.570859747833|1470.30660969505|649.171529472173|734.86106565499|443.781290021057" signaltonoises="1|26.1244382462608|1|1|1|13.372451395558|1|1|0|22.0801630641855|1|53.6620991281167|1|0|60.7080362038313|58.2178348095441|196.439724954813|113.712948422989|84.280825743469|1|198.499733675005|163.042623608991|315.130594873953|150.938195820392|195.04244558955|208.052016058388|294.769974671572|168.407315416417|156.683911953936|193.84997278185|130.256887664835|152.760200052157|89.1725618389719" noises="0.0959968566894531|0.0959968566894531|0.0959968566894531|0.0959968566894531|0.0959968566894531|0.0959968566894531|0.0959968566894531|0.0959968566894531|0|0.0959968566894531|0.0959968566894531|0.0959968566894531|0.0959968566894531|0|0.0959968566894531|0.0959968566894531|0.0959968566894531|0.0959968566894531|0.0959968566894531|0.0959968566894531|0.0959968566894531|0.0959968566894531|0.0959968566894531|0.0959968566894531|0.0959968566894531|0.128343409638851|0.104843685187765|0.0959968566894531|0.0959968566894531|0.0959968566894531|0.0959968566894531|0.111425672106428|0.0959968566894531" />
        <decoy>
          <peptide id="sp|P25250|CYSP2_HORVU.YPYAAETILGGNNR.2.1.True" updatedrts="12.9471302703717|11.1317163532932|11.8580860096814|12.3091212392191|13.6051392066884|13.0796388221971|11.9704208392404|12.1255306159555|12.8584268198226|11.7076706083909|12.9914908523494|11.6100808364373|11.0597338377656|11.0429770447043|11.0294199116486|11.6541824646591|11.7384720288079|10.9916186897598|11.7204794726311|11.6982891752742|11.6983006358485|9.8028798411092|12.7459362593122|9.8823620470725|9.75051003135156|0|10.3196508945396|9.82565332115026|9.83774691987904|9.87255707427327|10.0619518769858|0|10.5363476926114" scores="1387697.94213793|2913861.87879572|11861422.8455563|3820492123.23742|3072721.03406353|1430708107.56656|13283465.240499|6487498.13203096|1843906.87174223|308117664.977264|88096.0943618638|17928406.2716635|4554814.51054386|386224.768477328|663927.128511043|1373270527.14009|42189151.1930384|1241692.59700501|410181.761196485|294557816.706484|119054814.809832|3146338.84391783|1989499.17702277|482825.277714701|168501.81859114|0|10773093.7005964|1280969.82655359|1913517.92766585|96200.6679118317|719744283.560891|0|176656.45172474" fdr="1|1|1|0.666666666666667|1|0.385542168674699|1|1|1|0.997782705099778|1|0.976939203354298|1|1|1|0.155763239875389|0.565349544072948|0.702576112412178|1|0.748815165876777|0.535135135135135|1|1|1|1|1|1|1|1|1|0.455696202531646|1|1" recomputedscores="-3.77581384511481|-2.36401033545507|-2.51808424134741|-0.356826742095717|-3.23051387712469|0.188664417878271|-2.97307229707005|-2.35814606125745|-2.75182616770327|-1.49580097286482|-3.87397936093997|-1.77609312989456|-3.14945138528171|-3.27502511842263|-4.12065232652576|0.95363227694981|-0.708441585452118|-1.52333044506793|-4.08187426054066|-1.62600554826644|-0.667920006923141|-3.72127136067936|-4.10223572005172|-4.65046720241847|-3.36145566105705|NaN|-2.89130967278113|-2.75362180307849|-4.69885852875453|-4.66499671788307|-0.499923302405475|-Infinity|-3.41068155677668" pwhh="14|14.375693529969421|15.940836720875613|16.8960922014659|15.596553490317129|13.497891265220025|15.435736556674822|14.507300558483449|17.369929135658829|14.443114539935817|9.1941386071871261|19.5495995434787|12.095148348357773|13.305601227024161|12.665467972889626|13.581797632193004|19.235696515616404|14.569326268933269|10.938666962827391|11.183945685470269|18.109268883085594|12.286657458611698|6.1487635323176448|11.808961212388235|9.4847189468568871|0|16.199963589933478|15.011495739345023|12.725335795413905|14.126363956033822|19.475034584968423|0|13.137665010688728">
            <fragment mz="844.46356201171875" charge="1" ion="y8" responses="0|280.484955089649|176.151309101882|405.584914316938|0|0|0|0|0|0|660.525250386448|0|1941.11973884984|4614.64233712647|3524.81877351188|0|294.921192295429|4846.0213429293|0|0|0|1622.72046560277|0|0|0|0|2527.86597442709|695.00230962279|1306.49154180871|3003.78771638964|1833.2465656643|0|1351.66391734185" signaltonoises="1|45.8882715480176|43.4564269677645|54.022010604377|1|1|1|1|1|1|100.337544465804|1|421.60377217948|554.627758187094|505.924572775707|1|35.6863785198034|335.23786435789|1|1|1|222.880408248429|1|1|1|0|349.84500021297|173.520725350679|292.775695825321|323.911253666349|220.596157087706|0|241.593735691748" noises="0.0959968566894531|0.0959968566894531|0.0959968566894531|0.0959968566894531|0.0959968566894531|0.0959968566894531|0.0959968566894531|0.0959968566894531|0.0959968566894531|0.0959968566894531|0.0959968566894531|0.0959968566894531|0.0959968566894531|0.151104299966715|0.142293726777533|0.18773566760067|0.253565443401001|0.299581149011629|0.209143403165447|0.239929513510718|0.237704785579657|0.120107090432831|0.155173699560054|0.0959968566894531|0.136460966784622|0|0.174060219904021|0.0959968566894531|0.103026202342172|0.165822526850791|0.142077987847896|0|0.116207462583964" />
            <fragment mz="973.50616455078125" charge="1" ion="y9" responses="745.100174335375|0|846.281578549382|2965.11820284332|0|270.782204107034|1446.92045641555|933.214682073616|179.114976507113|1335.60376251197|452.95754164946|1502.18194077574|1304.00905491885|0|0|2665.70129063069|8994.82283213959|0|1018.05675176742|1887.83379334707|1659.17706076779|0|1021.67474567338|0|0|0|0|0|0|0|0|0|0" signaltonoises="184.082910454254|1|152.513538977855|383.313970560896|1|92.7609994808472|219.154081723665|219.577361903201|55.6151800413715|170.455591076085|114.99810479847|227.982992559912|241.395602310999|1|1|415.006486318202|726.536738319951|1|224.629164518824|338.24301540803|363.332449063767|1|87.9333874176791|1|1|0|1|1|1|1|1|0|1" noises="0.0959968566894531|0.0959968566894531|0.0959968566894531|0.0959968566894531|0.0959968566894531|0.0959968566894531|0.0959968566894531|0.0959968566894531|0.0959968566894531|0.0959968566894531|0.123379344533638|0.0959968566894531|0.0959968566894531|0.126757495772902|0.173738742425708|0.0959968566894531|0.162399357225957|0.117062325281562|0.124260852742032|0.142734304450905|0.119787552768248|0.254937046238391|0.475656383289631|0.3045177554195|0.451787651002361|0|0.667741859200815|0.304895695313297|0.398052131196134|0.633988847534612|0.327394452856492|0|0.365363455580409" />
            <fragment mz="743.4158935546875" charge="1" ion="y7" responses="570.432883811028|0|1090.19572292229|1070.93399160075|0|115.489544539614|316.356404092821|0|105.746384853539|1206.22439419747|0|1116.51557612131|0|0|0|0|4028.03190892377|0|0|2393.99343032838|3178.02277056098|254.591179504133|386.516732631999|375.735894261721|168.049360448727|0|1231.96367443294|0|491.009242981219|688.246166566798|0|0|711.604484012166" signaltonoises="128.951324815653|1|172.710803069206|155.528703541863|1|26.8913183506481|70.1533736017211|1|31.5861315589239|215.053685012777|1|179.143257551518|1|1|1|1|440.40528788263|1|1|270.197739727644|241.674113542993|57.7273417979994|84.4663664798905|96.2315727028669|50.6837004463018|0|97.2353337963416|1|106.61722438758|135.039087176214|1|0|114.731702956219" noises="0.105636217340729|0.0959968566894531|0.0959968566894531|0.0959968566894531|0.0959968566894531|0.146219347811479|0.0959968566894531|0.0959968566894531|0.101840559833169|0.0959968566894531|0.14151073475553|0.100461247328417|0.109808041116105|0.171546478025655|0.174753174443671|0.124243693937523|0.115983117906002|0.132476452178667|0.0959968566894531|0.110964174942931|0.137429777218492|0.0959968566894531|0.109709553250915|0.0959968566894531|0.0959968566894531|0|0.0959968566894531|0.0959968566894531|0.1081195601341|0.11762421891481|0.0959968566894531|0|0.0959968566894531" />
            <fragment mz="1278.6436767578125" charge="1" ion="y12" responses="217.822652304313|718.409864843079|0|235.367279283077|653.373036496856|0|40.0610794059674|91.0359383328065|0|0|0|0|8410.95644553747|16645.6321514023|14818.800043899|0|0|19157.5205294842|0|0|0|0|0|0|0|0|0|0|0|0|0|0|0" signaltonoises="57.1659170727209|134.775126465504|1|46.5175493956715|126.286245948247|1|14.6538156901574|33.9122053182734|1|1|1|1|1258.12837630723|1158.44518181518|1030.5317243589|1|1|1205.75047387637|1|1|1|1|1|1|1|0|1|1|1|1|1|0|1" noises="0.0959968566894531|0.0959968566894531|0.0959968566894531|0.0959968566894531|0.0959968566894531|0.0959968566894531|0.0959968566894531|0.0959968566894531|0.0959968566894531|0.0959968566894531|0.159795767141134|0.120642891192285|0.131246114768015|0.292500941557696|0.303130821329414|0.242936791325916|0.244393661684016|0.308497188294848|0.129060980119452|0.176871368489704|0.178265222929684|0.0959968566894531|0.0959968566894531|0.0959968566894531|0.0959968566894531|0|0.0959968566894531|0.0959968566894531|0.0959968566894531|0.0959968566894531|0.0959968566894531|0|0.0959968566894531" />
            <fragment mz="1115.580322265625" charge="1" ion="y11" responses="0|0|1180.32160116544|1130.17667109739|737.961457679028|504.042180079558|1785.5096752857|850.776829800898|0|1273.95264184679|0|3528.62890014456|0|0|0|3278.84364708743|10861.0168540138|0|2586.55959481345|3834.01255634739|6175.67250394838|0|0|0|0|0|155.734359086471|0|0|216.470155583644|0|0|372.502023080519" signaltonoises="1|1|194.482115998037|165.818632346525|148.398952020664|70.5243262969962|209.653738226873|135.296750359428|1|160.217876684906|1|382.364852830679|1|1|1|368.210288935498|669.728705227486|1|440.284289081373|439.155747483899|513.209852343905|1|1|1|1|0|48.8048871134174|1|1|42.1430538511515|1|0|77.0921655141105" noises="0.0959968566894531|0.0959968566894531|0.0959968566894531|0.0959968566894531|0.0959968566894531|0.0959968566894531|0.0959968566894531|0.0959968566894531|0.0959968566894531|0.0959968566894531|0.0959968566894531|0.0959968566894531|0.0959968566894531|0.0966271806530909|0.0959968566894531|0.123741011805021|0.180303765655233|0.111153313135356|0.111695543369483|0.127908556491059|0.154241607665558|0.119608764098456|0.172970789085566|0.0959968566894531|0.0959968566894531|0|0.0959968566894531|0.0959968566894531|0.0959968566894531|0.0959968566894531|0.0959968566894531|0|0.0959968566894531" />
            <fragment mz="1044.543212890625" charge="1" ion="y10" responses="2214.40109340551|280.058695171868|0|0|0|1371.89820607891|0|0|2327.18329997522|490.537028164738|2393.87508255304|2192.12611446241|0|0|2893.90654730924|2927.74751919196|4312.20529976681|0|1794.80616184693|2634.03570822106|3455.38660528026|2185.35056706386|6080.24465366384|1663.11006525347|4065.87442073772|0|0|2700.32757285478|2613.41287794442|3305.36170907348|3783.8519609558|0|2892.97414882116" signaltonoises="425.801766856228|48.042237215989|1|1|1|287.834794641306|1|1|272.042521304381|77.8185923962232|432.195449755651|280.447329413233|1|1|270.779382048324|249.218377448081|351.906244093116|1|210.463316595863|235.875857295444|270.670682671786|172.116902889074|282.232539182041|128.823906013442|334.724011336696|0|1|353.232548588619|241.140594727828|205.385455561424|335.349008835561|0|199.88483409167" noises="0.0959968566894531|0.0959968566894531|0.0959968566894531|0.0959968566894531|0.0959968566894531|0.0959968566894531|0.0959968566894531|0.0959968566894531|0.0959968566894531|0.0959968566894531|0.12267077985391|0.0959968566894531|0.0959968566894531|0.117025315067819|0.113492773216562|0.192142602540163|0.280078321772957|0.205605126015745|0.220348371905587|0.252297669831725|0.279604575252715|0.23726105009336|0.495619977597827|0.246971975874686|0.23409144047829|0|0.344321604303765|0.145735446410618|0.224142894900697|0.350749866072579|0.204560663806655|0|0.287420899810045" />
          </peptide>
        </decoy>
      </peptide>
      <peptide id="sp|P25250|CYSP2_HORVU.DLPPSVDWR.2.0.9998.False" updatedrts="11.6679840277959|11.686487462977|11.7192595977452|11.6633605757176|11.7691570285714|11.7018930318948|11.6893949799602|11.6728462637585|11.7221407260477|11.6974787694827|11.7823091536924|11.6822716628286|11.6886897102172|11.6902571332682|11.6655616170731|11.6968048360474|11.7349750007802|11.6936064076726|11.6685587186898|11.6780627914493|11.693561044956|11.6497033559215|11.6265638543264|11.6738969959565|11.6336367352404|11.6368076596213|11.6075353405008|11.6272393302793|11.6332250969673|11.6022084677705|11.6161110452435|11.5987717273939|11.5818182408506" scores="58358503366717.4|405982632730.128|2160858449240.33|9888553385573.74|1637419713862.05|18194245028979.2|50226766876803.8|1655779147989.55|164700720876.93|3099833088917.12|545008195577.333|1694048819.74932|16486719188314.4|316362773080597|135866512367649|1.72732879413248E+15|1.32369616411955E+15|395535957708138|2.59243908314923E+15|93027972143233.6|24391218785403.7|415590332236698|1.8723974233272E+16|39383660191379.2|2.22463060197291E+16|2.15786921047322E+16|6.63055484614004E+15|3.38402841832465E+16|3.53222638619129E+15|6.32263434244933E+16|6.09309051617997E+15|2.75045238062105E+16|6.32660992726706E+16" fdr="0.321329639889197|0.0664206642066421|0.516320474777448|0|0.0398406374501992|0|0|0.461538461538462|0.557640750670241|0.00796812749003984|0|0.907894736842105|0|0|0|0|0|0|0|0|0|0|0|0|0|0|0|0|0|0|0|0|0" recomputedscores="0.0847185991987482|1.29526020375576|-0.0863383941315573|2.1682650953441|1.29480283133608|2.12210060333591|4.81021684163083|-0.0801030686114036|-0.716676256415936|1.50992741496303|2.12809307187266|-1.55630641192154|4.09424806622985|5.05436606230013|3.32154481932328|6.13478323491907|5.03013482437835|4.2861733370315|3.86700545115706|4.76588294507536|1.66642470719566|2.46990350864352|6.01307732137336|2.79096330882779|3.52979668517081|4.89003143303518|5.33148481524602|5.79188823973285|2.30785451418721|3.49354206763832|4.54401985916245|4.94055727027741|5.9444389484943" pwhh="15.047949389350119|15.717691206307899|14.881840266641186|15.392600168158923|15.248681462551056|15.604191013767389|15.382201569330999|15.424815949269817|15.732632056048319|16.529169978273558|16.168282346053832|16.830696758842183|16.212673850765775|15.986502222314485|16.312410908647806|14.869454354011623|14.71184143367989|14.42101784747933|14.911748991124634|14.371098554348741|14.968748911267005|15.186295004864938|14.879657295442746|14.776333028359907|15.014431156124623|15.106238963268108|15.11094888913672|14.970466592605884|15.014293058605428|14.704766845488768|15.229491598521459|15.021361266783343|15.324124555206041">
        <fragment mz="759.37841796875" charge="1" ion="y6" responses="14703.1122620174|13039.5522069104|13291.4141202284|13614.3110287408|25702.9365062438|17944.5338009964|14828.5802347611|14294.791875141|13622.9976064793|11308.3764314121|21336.889289927|14043.6827041488|10554.4164666711|22196.4114889127|21663.2370597499|21323.9762908316|32110.0653044614|30342.5194732158|24700.6226221408|22706.4407612027|32495.7558965769|18168.1245916052|29412.0615387132|16989.8823029641|22291.3728339585|33957.3091735937|33742.7046791119|22104.1934093848|27941.5126881884|40979.1267820037|31178.3086736046|36504.5919849047|27476.2387050719" signaltonoises="779.28677745869|897.990855490868|782.032070340408|813.19143586493|865.374823353425|886.237376278541|636.819644964075|613.995808403493|795.024020651774|698.319241572482|563.609976458489|561.724615032777|789.131162325479|698.842194504199|675.195590642932|927.946671897173|882.899151880694|859.320382907718|892.528928224665|830.139724717438|984.135566716631|921.528695728893|918.502743451481|897.051788868979|776.266892884171|926.864121527376|884.907543518072|1117.03077146446|858.704162814419|938.004318306127|974.876940217439|911.174645986164|896.98170341713" noises="0.339192105727259|0.236796601321999|0.297689037940818|0.284590275575914|0.498783383171574|0.331915674626945|0.421616405212768|0.399417334979328|0.282112589422398|0.278181659003944|0.660237352681602|0.411239734203342|0.225925856985196|0.526606336242101|0.530719029364938|0.381223139643236|0.583886042460568|0.55955720199723|0.418829760399162|0.434154180173681|0.520657679308095|0.32656535023058|0.499193621156627|0.326025783923328|0.485171338028959|0.615001319717948|0.619530345640117|0.285934818475759|0.529295171840039|0.679576651759987|0.497434309519094|0.656606996737189|0.458784645787505" />
        <fragment mz="662.325622558594" charge="1" ion="y5" responses="3119.41579325832|3259.917013967|3268.01548921528|3535.27443379556|6465.31792184105|6107.56724986175|5514.64997426207|3629.35414831092|3048.30274150763|3748.49624680242|6255.03252440393|4398.21350868377|2662.69677759367|3965.96710747331|7026.24134057156|8104.07292823788|8262.40230706684|10034.6475023672|7868.59851181713|10833.6556733781|13966.9967912384|6651.04453202963|8972.38840152936|5837.40857726276|8457.31713134366|11818.4578588081|10446.2226604348|5662.30675395353|8307.3367424656|10021.0597844071|9829.97444160216|10238.4426306467|6803.47843735954" signaltonoises="137.534049076568|211.095087269573|164.437677730058|182.855179468477|153.082719544983|152.46917177815|172.576464129664|104.129099803579|98.0921705995089|149.030650057808|122.401008637134|127.088769293148|137.588554954068|121.250026133351|152.840922131992|412.393759844019|458.937956679716|432.051938324218|564.556754124611|552.357083818849|581.939715102052|529.736358903137|565.506569100385|522.15578668847|890.017374783855|594.454804953592|894.829874757431|689.416795194947|682.37144106088|648.307862789875|690.715002252387|794.055794651701|555.939384716991" noises="0.385563123465003|0.271593147870103|0.313278240412171|0.343852779898413|0.728571789525413|0.526533241859939|0.491582075582517|0.540689995649705|0.444459371388317|0.392025052186733|0.72701917882298|0.529506915926694|0.320126232217677|0.608521426823546|0.695610426151704|0.251069696833587|0.283914949112405|0.347727922670999|0.203075418392368|0.199465372293912|0.267928448374761|0.183509706404866|0.252982248601697|0.147276755885392|0.131247730846565|0.279764440118544|0.163115176793122|0.119452348286297|0.193929884433133|0.24067313660062|0.228055738381814|0.195881720507465|0.205330958831223" />
        <fragment mz="856.43115234375" charge="1" ion="y7" responses="7680.19536268846|0|0|7975.4693136495|0|0|0|0|0|0|0|0|0|0|0|10251.2181151511|12106.091238418|13882.5513944126|11907.3456763258|9503.63625558374|15481.8145279718|14646.1072762248|12558.589499699|11389.3333411638|18186.1062426683|24442.6344921342|21869.6602597569|15199.0503730389|16587.8746183737|21207.6785345454|16741.3295670004|19092.8818321966|16133.996740722" signaltonoises="125.880401252823|1|1|131.827063906492|1|1|1|1|1|1|1|1|1|1|1|296.544669966708|301.089744131552|317.48543684115|395.39355896172|286.245436438539|376.245622501785|622.818626357641|479.818800087299|452.596319355925|834.844438761594|829.689089261774|746.415943054728|851.822182043436|720.506629326268|697.97547242849|883.55376419682|636.85789867136|784.424437662246" noises="1.36334793231947|0.687529265999373|1.18800955736303|1.21487955490693|2.76687170398621|1.97498434842041|2.04237120641392|1.96154530488809|1.96714334515057|1.88281878210542|3.59448450039944|2.89605109359982|1.53281694559003|3.0206214229923|3.37115337432463|0.74347280909684|0.912565547129143|0.906469911973246|0.534220827513707|0.676671603175739|0.760968534973751|0.324097668814241|0.497326333874898|0.323831043749032|0.327572832336161|0.426771573763902|0.469034006499485|0.246887183952777|0.365530156622145|0.48632581654786|0.308140579081954|0.513151678262354|0.317416279148767" />
        <fragment mz="575.293640136719" charge="1" ion="y4" responses="0|2105.56085375472|0|0|0|0|0|0|0|0|0|0|0|0|0|0|0|0|1937.50050142119|0|0|2729.17598479842|3034.61252707712|2378.77666434421|6236.4631537836|7965.35142922618|7026.50654463727|3942.20481974085|5503.572851591|5739.99874286036|4840.14718783816|5142.45736105082|4597.51169616753" signaltonoises="1|194.474019245905|1|1|1|1|1|1|1|1|1|1|1|1|1|1|1|1|124.448855970475|1|1|119.900444018421|117.450414090615|125.950226061874|166.964424409894|164.412852220792|143.363481175306|132.305634696197|155.537570697416|113.55165137956|140.301881241184|129.061850961266|143.289476590582" noises="0.17847190951839|0.122994477277841|0.152734538182491|0.127638867917531|0.165641515593068|0.128616676734591|0.137497902116134|0.119271739929811|0.154180712083543|0.13922182997141|0.27031880310822|0.239788930367601|0.144279516716696|0.307081154088958|0.273645110235395|0.217859258239136|0.198773910354188|0.363543683999447|0.33083640173072|0.223391500283621|0.284476672301158|0.513271010539086|0.589987023363086|0.398299809911884|0.855333586148849|1.01528118456079|1.09625687383109|0.659768762683655|0.775009248812194|1.13026542417021|0.732766469499673|0.872297702730175|0.632388276153055" />
        <fragment mz="428.71923828125" charge="2" ion="y7" responses="32718.7877237023|26327.4805550729|33216.1231222609|32838.7055930529|58318.4865045873|41623.2864304461|38414.4506950715|31010.4506178074|32123.7072421091|29608.2324294019|52016.0595104286|37254.260231607|24336.4322419428|50259.154182907|51616.1898737961|44232.82366637|64561.3329234494|57334.7221285195|47343.7618033089|44438.4781917125|57521.9364627941|36242.0419409564|54587.6115683786|27377.2192880978|44581.4643557406|69975.8838587266|62250.0985902118|32477.5043977359|51185.1359837068|64552.629044277|54911.7087290952|67135.414318762|49056.0224856172" signaltonoises="850.955941879096|821.063473133016|590.063011787804|879.199682415042|633.316002335069|574.792123207484|550.74698150735|468.966604735343|507.899947111612|479.57041020537|483.101536597893|489.180330818672|509.879184197583|545.539282509696|449.637717577285|745.163610328324|737.006672738359|722.588672602812|925.920682467919|686.027046369128|704.028109796084|815.882232610261|778.505544759486|717.791400493993|1085.45443107034|1059.27185251613|1000.92982988481|954.985790260588|1052.69553428198|908.537543363525|1250.12827449158|1112.81459401085|1224.22417594172" noises="0.633884702117606|0.533267630413003|0.910683749559615|0.596370268364867|1.48681072192451|1.13455311249148|1.06097629604431|1.02566305763952|0.925576318851632|0.845250355804359|1.50505197771869|1.01865672308207|0.65705079516364|1.37110448906454|1.59969517737949|1.02185136373477|1.4842677475611|1.39303382915404|0.858418861964653|1.1347348086902|1.3941838682974|0.765025435457431|1.21535110201903|0.678632696967209|0.699652208465505|1.12918112799892|1.09208420152124|0.606431891060297|0.866574826997268|1.28898897614521|0.76848742749365|1.06910197564841|0.699698765587081" />
        <fragment mz="380.192840576172" charge="2" ion="y6" responses="4006.09829422372|4599.88063955669|4243.64290923663|6869.14645331145|9749.32675637411|7042.98939931566|5555.79731024257|5235.51286227031|3794.82277056525|4095.09707671602|10736.7394904855|4381.86598183889|2656.94269977305|8984.34296166916|5191.16465305444|4731.89253329078|9159.72630107849|3761.97057810835|2767.14134341513|3092.99841913976|4170.75445750059|2948.61117818795|4358.90025105569|1671.92064474821|4584.73129413874|4519.05912513565|5555.18993610007|4172.02156684522|4606.70443214854|3775.77129875024|5462.0670258098|7653.25727870654|3901.69397563971" signaltonoises="245.164728454898|434.307270729094|258.739762685991|398.523703202011|289.614818503499|273.725244075622|256.918543807099|206.290420608404|211.471486420324|240.595804264018|333.913279102542|170.012804463475|227.165522433577|326.141224155455|180.658559708375|445.464836711874|488.326519081603|329.173901206593|279.249708072141|351.496814991333|353.319991035377|469.157514299358|385.291860610997|273.798112336889|540.109432300129|306.618258510239|454.15825218894|426.031237346362|324.901236944641|317.976783892364|370.547598436178|380.0292999487|319.113695839688" noises="0.232813167423163|0.141868784377076|0.292596496428143|0.339524578715424|0.565209369685354|0.429891324581826|0.378500981996746|0.455076812996218|0.319639694403193|0.300138128711176|0.482660080951474|0.426378721328246|0.21621728461097|0.425438854102797|0.514863469319303|0.138260785573208|0.2296129870604|0.205611072530216|0.21430721946467|0.162664879228557|0.21856471896027|0.128939833740004|0.191755868462166|0.122519967599449|0.137268962975977|0.258089735733914|0.206614440674119|0.136456338614105|0.255343613028346|0.221134662482017|0.257199599304138|0.305589933525812|0.203385079091279" />
        <decoy>
          <peptide id="sp|P25250|CYSP2_HORVU.WDVSPPLDR.2.0.9998.True" updatedrts="12.7086226987412|10.2823676198039|12.5740553527563|11.0682057634519|10.3053681552807|11.0539257000383|14.0576823795626|14.0463399634078|14.0464061289507|14.06241622489|12.6735504989345|12.6784781010087|12.6101015000578|9.20492722873159|12.6488255802666|14.0456703394385|14.0344539883213|13.1981472636262|10.2315649522012|13.1977463531044|13.1904998353195|13.2380019023485|13.178237552669|11.2168599065813|11.4101737877859|13.1921023844632|13.5051000839897|13.1467734249118|11.4185008146457|11.316303139576|0|13.1459239492746|13.0849325930139" scores="803103330.423036|6971055.19812001|251030538.774603|6628379.26424584|526274.583215094|417588721.78981|19504065.4937547|4981741.71884138|522027.589997381|496898.972195699|94507268.0025526|80098417.4022019|2249388.75376706|13296157608.6596|916089654.8805|280040.04389005|704172.200661615|205413332.377651|226086049.740327|214219663.832841|7473218.22404565|2034420.25452471|20664653.9076056|6160949.28805418|3856606.3684157|311649047.540545|193021.468329668|1703692147.87117|5125540.61100682|3288767503.96372|0|2724888.1160605|6141239988.07288" fdr="1|1|1|1|1|1|1|1|1|1|0.908256880733945|1|1|0.254777070063694|0.920993227990971|1|1|0.835214446952596|1|0.507692307692308|1|1|0.989399293286219|1|1|0.990215264187867|1|0.80338266384778|1|1|1|1|0.581907090464548" recomputedscores="-4.77661411955981|-3.46994873023942|-4.02123815454518|-4.00546031714425|-5.19814478749675|-2.51708467513677|-1.60059323504834|-5.60172427008058|-6.21567829967859|-5.28514279639892|-1.63284475232139|-2.88160839845499|-2.77082165513198|0.66211277051159|-1.84962962926343|-3.65537164069587|-4.24397460998244|-1.9983840056839|-3.19242934325849|-0.871871275626917|-4.84730113038252|-5.84032125649618|-2.94409257733589|-4.01470513274209|-6.23125590783463|-2.96556784791643|-5.20445944151661|-1.5213942798116|-6.53045433735956|-3.79032282573841|NaN|-5.06349818516529|-1.08427030747776" pwhh="11.681543945780712|12.302716202281889|11.533638463332693|10.157750426712768|11.719754768709358|9.3007434366028559|10.5751814408541|10.697410614649675|10.681110640330571|10.720309412965564|11.547157130346555|11.6905555720979|14.498190964706932|10.995458006073639|11.753419867037284|11.051565188110766|11.530743200191903|12.708503277329219|20.343102036952306|12.397949638040007|12.728126109190098|13.405350529158952|13.385757118338491|24.665579124168445|22.327011418247388|12.864164626636516|23.831612146774791|12.41266767198085|32.092070004484626|17.8536277532929|0|12.626397750926671|13.941425144808175">
            <fragment mz="684.36749267578125" charge="1" ion="y6" responses="0|6311.84179531362|794.325983166449|2611.54622266657|5580.36597290091|2169.21188139924|0|0|0|0|1317.02634901056|1591.28973284172|805.537151450512|2260.17419871503|1966.38496649984|0|0|14733.9144346737|4890.52537463913|16000.722381445|20564.1853971352|4770.64208885593|8575.84584857436|0|0|5625.38394840088|0|2944.52548718864|1446.82412453234|0|0|3240.52528720736|4410.09915348663" signaltonoises="1|403.669601212255|60.8334124955107|184.603910396459|222.065544469536|146.667145838224|1|1|1|1|48.8037076185774|61.6938581289657|96.2481757943902|158.738364138586|70.8006559950606|1|1|566.72550579572|126.747813076627|636.605593928998|748.282513340434|369.334392195642|447.246611425118|1|1|332.971168938981|1|337.415729009087|93.3932482912732|1|0|268.629969246033|449.720069181553" noises="0.312482648355885|0.292658996453798|0.247615136274433|0.384920036282073|0.561002438126905|0.449220743401625|0.485520400273705|0.449157290903665|0.45136221499044|0.326716532695137|0.64475923679021|0.443127408794018|0.182601181074643|0.361415813622194|0.506780744581098|0.278808033870568|0.58068804367076|0.584937161194511|0.471030018582721|0.558902786267789|0.587111033949667|0.281949702714227|0.406282596563334|0.196188560508002|0.259353349209209|0.352738803076912|0.396854236100379|0.192826993568607|0.270708359036852|0.377802258402991|0|0.269886391313711|0.196943572234938" />
            <fragment mz="597.33551025390625" charge="1" ion="y5" responses="5920.53120220394|0|5224.59392887294|0|693.494073081223|0|10524.5427507253|10445.0568288206|10018.5473279276|13750.0090300769|14988.2601704723|11439.3953000633|6734.4680851351|1528.80169785068|16352.8866051703|3381.0964531472|4241.58073127755|0|1034.85176609679|0|3333.98700217338|0|3975.24186224416|172.154277180094|2610.91298294619|0|0|0|1918.97702073363|1609.60441225332|0|0|1414.30245795209" signaltonoises="313.953855828901|1|252.342222426469|1|14.3949765132261|1|368.017317965426|438.649019346019|383.079841360382|417.904637895916|249.125418104002|267.072988110987|239.392941714709|21.4129191784681|253.521417864555|258.996431976292|231.673227298947|1|103.641533025491|1|178.127959424948|1|222.870618384754|44.2774395216615|277.322419399658|1|1|1|228.390787641091|165.639572485088|0|1|195.167472321329" noises="0.449129367532027|0.249744173800135|0.503397476097359|0.322677704120602|0.986168574601994|0.707680651675027|0.781162801387972|0.640704934092298|0.703323026663508|0.884812974903339|1.46242361557683|1.03073515347445|0.690572853654939|1.45338820587165|1.54257257347681|0.330447109368269|0.446961741321301|0.351321584136996|0.141851671143015|0.180797763690269|0.279042122977344|0.0959968566894531|0.18906145740387|0.0959968566894531|0.131147060653231|0.150281651166031|0.183515669125944|0.0959968566894531|0.113372058898264|0.153546086289581|0|0.132605682607261|0.13663808295684" />
            <fragment mz="783.4359130859375" charge="1" ion="y7" responses="0|0|0|0|0|0|0|0|0|0|0|0|0|0|0|0|0|35061.6232162378|161.80080679754|36764.6406944666|42479.8213043082|12069.2690821429|22314.8532019095|765.343751114862|138.54528948094|2864.1598031295|3065.79764205292|1391.7382122317|793.02303282873|1227.21545106459|0|0|1389.23747632227" signaltonoises="1|1|1|1|1|1|1|1|1|1|1|1|1|1|1|1|1|1298.54294386124|9.89638255692705|1211.06604109841|1430.50519283871|945.955687515667|1154.02001867128|65.8155604593189|42.3159226649078|296.131693244205|288.832608380633|221.13384629051|179.465636259597|196.488329422618|0|1|144.407394064253" noises="0.0959968566894531|0.0959968566894531|0.0959968566894531|0.0959968566894531|0.0979202787991715|0.116432336396883|0.0959968566894531|0.0959968566894531|0.0959968566894531|0.108515569311299|0.1232914719681|0.098254909009811|0.0959968566894531|0.136474995167724|0.174247536784678|0.37481501545614|0.580010300310483|0.559219785559087|0.46670752060819|0.662033334674387|0.609940529845153|0.243166194374348|0.367328285174323|0.178301874705105|0.0959968566894531|0.103124012519833|0.130571071551933|0.0959968566894531|0.0959968566894531|0.0959968566894531|0|0.125551479528823|0.0959968566894531" />
            <fragment mz="500.28271484375" charge="1" ion="y4" responses="4876.87699008363|1673.31740193842|3651.90576645031|0|3295.96576923368|0|6013.40516759799|7608.82898609791|6582.44757565648|6984.22277671688|7645.67307167532|4804.11102562386|4169.58294519767|2878.87438134287|6412.94113630723|2025.60159380615|2440.49849336292|1970.18130101885|0|1687.4068165026|1916.01254521107|0|1036.1116705278|3971.7650026507|5307.88276823025|0|0|0|8146.8726853891|10020.0524527073|0|0|0" signaltonoises="160.298814128365|145.659770135267|182.498743131099|1|104.268067252565|1|417.215470160576|472.221237930573|447.535242621757|365.575485781582|135.477452388392|132.819884290992|162.339710486924|55.0142087328633|115.937979398125|237.273020993857|159.238227564951|130.116753418209|1|121.489830334329|172.99750349|1|89.4699331689949|329.203395916803|362.025485871545|1|1|1|406.67967067757|516.188981151954|0|1|1" noises="0.463610154809176|0.266189014026884|0.345308333392564|0.275066325494778|0.752500867487171|0.646082424272862|0.394043586283353|0.419162219635119|0.399709986329845|0.518514944338903|1.06656562175209|0.720709273912498|0.46372494414711|0.927084171682137|1.0656359426391|0.229455317978465|0.409629853333359|0.370639016781271|0.285776488988946|0.358939171805971|0.271661446650419|0.183328231549905|0.262280251246603|0.164556964203839|0.182886292123295|0.189194550927426|0.215247706735381|0.0959968566894531|0.207239335941641|0.222993746436672|0|0.208652665062732|0.172357720028409" />
            <fragment mz="392.22158813476562" charge="2" ion="y7" responses="2189.53678539997|0|3225.51799987362|167.848566599443|0|1313.62225835104|0|0|0|0|5824.54201816474|6395.92656311121|596.503665088345|3275.80432315391|8906.77513992609|0|0|4059.27107506081|590.233407415017|4884.14434592736|5859.05237451987|2876.72584951003|2388.69915911546|665.328406277765|340.771383791595|1916.32069179594|1511.24381016667|0|1191.82040138538|423.989132567464|0|0|293.897060492698" signaltonoises="242.870252357234|1|346.26249107127|29.8198985453471|1|64.5240657742368|1|1|1|1|230.36885233849|350.590997202462|94.4885624063179|309.336319915697|326.461475844349|1|1|414.494728123449|63.6428589608449|522.84865646881|553.13625261677|481.855716432078|430.007227902314|107.104290503691|69.5730728960728|209.014632395056|202.34619824293|1|195.537245457195|91.0036615314467|0|1|79.8937101115514" noises="0.181325930749486|0.0959968566894531|0.19267215055912|0.169632710674494|0.444084224033334|0.365742156250056|0.25552344626924|0.253142326543432|0.314686806787916|0.199823896731516|0.545469062631605|0.370020823862068|0.145051775270597|0.274906363244853|0.450807358001174|0.184909505897665|0.162985642395345|0.195387518497194|0.120052878508147|0.177967807104465|0.194208070112843|0.105414391910459|0.105551283438292|0.0959968566894531|0.127676714626399|0.134807632791442|0.149464636029978|0.0959968566894531|0.100379129890281|0.123881781791449|0|0.114506112948629|0.0959968566894531" />
            <fragment mz="342.68740844726562" charge="2" ion="y6" responses="0|0|0|513.077832513118|0|285.922211572657|0|0|0|0|0|0|0|0|0|0|0|0|0|0|0|0|0|195.852489983555|0|362.868708722871|0|296.959398903107|0|496.68508664594|0|136.947578238542|428.742625511228" signaltonoises="1|1|1|80.826916543927|1|47.0463126436795|1|1|1|1|1|1|1|1|1|1|1|1|1|1|1|1|1|44.027199640766|1|64.3888516015673|1|60.2548857198802|1|85.3391008205744|0|38.3782572879206|78.239646228294" noises="0.0959968566894531|0.0959968566894531|0.0959968566894531|0.0959968566894531|0.0959968566894531|0.0959968566894531|0.0959968566894531|0.0959968566894531|0.0959968566894531|0.0959968566894531|0.0959968566894531|0.0959968566894531|0.0959968566894531|0.0959968566894531|0.0959968566894531|0.0959968566894531|0.0959968566894531|0.0959968566894531|0.0959968566894531|0.0959968566894531|0.0959968566894531|0.0959968566894531|0.0959968566894531|0.0959968566894531|0.0959968566894531|0.0959968566894531|0.0959968566894531|0.0959968566894531|0.0959968566894531|0.0959968566894531|0|0.0959968566894531|0.0959968566894531" />
          </peptide>
        </decoy>
      </peptide>
      <peptide id="sp|P25250|CYSP2_HORVU.AVANQPVSVAVEASGK.2.0.9999.False" updatedrts="11.9069776896373|0|7.48573674035789|8.31762264896661|7.71475412961853|11.1266369683612|10.4345471178655|10.7023773818201|7.56770420959433|7.9926555619647|8.32835214477762|11.2331733208893|10.1835966622505|8.32936289301504|8.49088285269571|7.79567673396619|9.89748933336112|11.4518737366867|9.96238364095967|10.7895133330778|9.81171636029806|7.66817967480892|9.73866431456849|9.91588470257473|9.77916163743844|9.77480208677814|7.78455202055353|9.80277231429217|9.77829105626357|9.82587018008077|9.89209647127042|7.96856041008525|9.78042352800865" scores="466683.933536543|0|2045258.13918005|55865.26617511|45392442.7276519|845690.412333698|81321468.4956066|558277563.136679|1576668.90097909|3712211.22883546|22732907189.9165|10799198441.1805|1876974.39726533|17658989.0334565|482008.654138354|42078.3936098647|773463465.398843|3478919.7509655|8726505893.6576|168527500.006386|6640927800.23055|904531069.339997|49740175148.6373|1184120673.44761|12699947.6494715|108490326.35801|220288502.302472|96530470290.5182|2651650108.57862|807560.879543504|291564370787.812|4636389.61452768|182318928026.073" fdr="1|1|1|1|1|1|1|0.598930481283422|1|1|0.0078740157480315|0.173333333333333|1|0.881431767337808|1|1|0.26865671641791|0.57843137254902|0.289544235924933|0.813636363636364|0.136054421768708|0.556745182012848|0.25|0.575963718820862|0.654788418708241|0.815286624203822|0.761099365750529|0|0.681715575620767|1|0|0.85042735042735|0" recomputedscores="-4.2490859396295|NaN|-3.37128692923006|-5.26818118422985|-2.06056795477782|-3.03967521336668|-2.1861784682385|-0.423373132917396|-2.90862878266858|-3.47287329039009|1.53771896303832|1.00375670666057|-3.53446373212058|-1.64482444254741|-4.27675072359946|-3.48261583334539|0.535505925872257|-1.0759001260307|0.245989780310572|-1.86850532204|1.07856178790246|-1.34062993149742|0.295727826321497|-1.26086123789799|-1.48425832275196|-2.32839796229912|-1.69896961346951|2.12350371898268|-1.55717484687752|-3.74099953282617|2.10763292537025|-2.13564727844625|2.6030206988346" pwhh="17.529302043793759|0|14.289550220917702|14.87358354305997|12.129076456869313|13.957843063467392|25.73625077518815|15.677481435184392|13.598196603325091|13.179596736522551|14.21966928145476|19.209028892378793|22.477709129415842|26.591436645732543|11.619288843646617|27.596590998507885|13.52729558820047|16.439554160892886|14.194351907396612|21|14.793723236830427|15.266513423467497|13.170448770544718|13.379307442456406|13.174786871655197|13.195910462120491|24.727013071236996|12.910466739936233|13.663224986609384|13.825582094553985|13.966823548509801|14.768439835223736|14.029881907886137">
        <fragment mz="1043.57312011719" charge="1" ion="y11" responses="0|0|74.0616643476621|152.491650287769|0|207.171770537509|0|554.543604560953|102.181933862576|130.94825464906|146.377216166241|213.513343075896|599.704960690416|0|333.220588751869|0|1414.09420096036|805.72661069879|1972.49866700343|1912.48426897643|1949.98345134248|0|7098.53892180399|3669.68972556097|8811.11831944434|10699.1356292199|427.077251498452|4150.3798282423|7838.18893485807|9805.62785430808|7193.09877881105|0|6068.57617384242" signaltonoises="1|0|14.6310649017571|26.1131987186586|1|52.4381977316922|1|101.709671225599|25.2370087985805|30.2092860832675|35.7044228327896|52.5904122568175|69.0038266354303|1|85.4376483848566|1|310.784517137494|172.323274196261|422.163549090512|333.069526010835|424.435356127428|1|1060.67159458228|762.770678823406|1218.89505270111|998.619670793523|26.9248920638718|881.984455171032|1074.34841300028|984.240894231997|1171.50468887034|1|995.094772328342" noises="0.0959968566894531|0|0.0959968566894531|0.0959968566894531|0.0959968566894531|0.0959968566894531|0.0959968566894531|0.0959968566894531|0.0959968566894531|0.0959968566894531|0.0959968566894531|0.0959968566894531|0.0959968566894531|0.0959968566894531|0.0959968566894531|0.0959968566894531|0.0959968566894531|0.0959968566894531|0.0959968566894531|0.0959968566894531|0.0975791252139959|0.0959968566894531|0.140077017179036|0.103672608634919|0.149683889592332|0.227969620983231|0.225930649313848|0.100881877018616|0.150720751786575|0.206189560842537|0.126040806528293|0.18240377056776|0.123542366376005" />
        <fragment mz="847.451965332031" charge="1" ion="y9" responses="38.1994071462519|0|159.535246998551|0|0|798.653125931436|0|0|130.120254962018|346.418029390263|274.834171397623|863.392562029085|0|659.150341223098|0|298.759787657951|228.693282323663|3032.34432162379|869.007281703522|2375.87559013393|340.783014560087|403.597465251402|1537.64431074728|972.264866719664|1161.29054668132|1208.14775634153|1247.01326686647|468.179305928762|1100.40111652058|1398.8573299332|1357.82904683918|627.143700978766|554.463819574193" signaltonoises="16.6326844671553|0|31.924561352593|1|1|117.240752962811|1|1|26.7657548285938|56.0609265097266|64.9047225423601|116.125977180095|1|58.3670091873245|1|49.4144298537639|58.6108481235363|412.368148977745|168.573398354837|299.055494267788|102.097447084786|68.0967954139503|249.634391083238|159.233265904318|224.452937222509|278.062300644588|105.873776527339|119.755367142678|257.65325597312|320.373414814745|282.988808093601|76.1852135294007|142.734676504453" noises="0.0959968566894531|0|0.0959968566894531|0.0959968566894531|0.0959968566894531|0.0959968566894531|0.0959968566894531|0.0959968566894531|0.0959968566894531|0.0959968566894531|0.0959968566894531|0.0959968566894531|0.0959968566894531|0.0959968566894531|0.0959968566894531|0.0959968566894531|0.134194757951152|0.0959968566894531|0.0959968566894531|0.0959968566894531|0.0959968566894531|0.0959968566894531|0.0959968566894531|0.0959968566894531|0.0959968566894531|0.107796788681884|0.158159662885446|0.0959968566894531|0.104695960035672|0.0959968566894531|0.101005619693641|0.112974170125606|0.0959968566894531" />
        <fragment mz="1171.63171386719" charge="1" ion="y12" responses="332.328466872462|0|0|0|0|0|107.394663682151|34.9829750135998|114.698741553648|0|419.379900170536|407.848869913794|0|514.591856165353|0|386.443023833905|104.555385092346|1261.98240962567|223.709173243296|262.636206690327|159.300457131165|0|419.915093119597|0|461.419525515565|0|0|612.92784417879|0|0|492.67154478147|458.844688065056|236.566381403541" signaltonoises="47.5536653964689|0|1|1|1|1|18.0857214542574|11.0131067886511|25.0971685097882|1|91.5711319381398|69.584885989597|1|67.2734924988234|1|62.9929182553656|20.5112552456182|210.952962515335|50.6040252387669|55.0187050063162|47.1936005297107|1|110.836454152544|1|125.255048772763|1|1|96.006784767569|1|1|110.6180447317|58.513689786263|68.5274166311507" noises="0.0959968566894531|0|0.0959968566894531|0.0959968566894531|0.0959968566894531|0.0959968566894531|0.0959968566894531|0.0959968566894531|0.0959968566894531|0.0959968566894531|0.0959968566894531|0.0959968566894531|0.0959968566894531|0.0959968566894531|0.0959968566894531|0.0959968566894531|0.0959968566894531|0.0959968566894531|0.0959968566894531|0.0959968566894531|0.0959968566894531|0.0959968566894531|0.0959968566894531|0.0959968566894531|0.0959968566894531|0.1276613788826|0.0959968566894531|0.0959968566894531|0.0959968566894531|0.106469654856321|0.0959968566894531|0.104032177453307|0.0959968566894531" />
        <fragment mz="946.520385742188" charge="1" ion="y10" responses="0|0|140.683899016261|287.044530864894|170.067745059771|463.476179956832|165.854163834497|520.178914946089|0|97.3035119155656|863.941452754976|1165.95833193117|0|57.2987223702071|129.331678604928|0|0|4547.06519297893|174.65624622614|898.629083799553|0|432.775513435043|677.285122100319|0|0|0|667.298455096079|255.397588290987|0|0|0|0|0" signaltonoises="1|0|29.1126385148453|38.1222716762561|42.1218889339924|64.0211309391302|39.075192294677|58.3399094915799|1|19.2333871531855|99.6867319602267|159.64412467274|1|16.6492962096258|33.3218884666149|1|1|536.46336273359|55.4661949021557|174.305336521478|1|82.7360805756574|100.079359860976|1|1|1|89.8332563546663|66.3985663186772|1|1|1|1|1" noises="0.0959968566894531|0|0.0959968566894531|0.0959968566894531|0.0959968566894531|0.0959968566894531|0.0959968566894531|0.0959968566894531|0.0959968566894531|0.0959968566894531|0.0959968566894531|0.0959968566894531|0.0959968566894531|0.0959968566894531|0.0959968566894531|0.0959968566894531|0.0959968566894531|0.0959968566894531|0.0959968566894531|0.0959968566894531|0.0959968566894531|0.0959968566894531|0.121711090620877|0.0959968566894531|0.0959968566894531|0.0959968566894531|0.0959968566894531|0.0959968566894531|0.0959968566894531|0.103261122388214|0.0959968566894531|0.0959968566894531|0.0959968566894531" />
        <fragment mz="1356.71179199219" charge="1" ion="y14" responses="294.100647890207|0|0|0|206.210494653781|0|320.280773513269|272.674495115123|63.3470245659207|87.7915717240161|100.486556352439|92.7853667745244|207.377104728613|0|0|263.378013716967|0|329.566566046846|0|531.550530860497|0|233.705744164524|0|0|0|0|526.835808430132|535.083561397189|0|0|0|526.117836248966|0" signaltonoises="51.3092841783173|0|1|1|47.8513876817035|1|45.4650507690302|39.9821732390658|9.88131958021248|19.3127146004056|18.9931580416105|21.581208623421|49.7969539694472|1|1|42.7795995242883|1|43.5703139658207|1|88.8552067373575|1|44.1519206928354|1|1|1|1|92.2090468472444|71.9839774521444|1|1|1|106.726152898309|1" noises="0.0959968566894531|0|0.0959968566894531|0.0959968566894531|0.0959968566894531|0.0959968566894531|0.0959968566894531|0.0959968566894531|0.0959968566894531|0.0959968566894531|0.0959968566894531|0.0959968566894531|0.0959968566894531|0.0959968566894531|0.0959968566894531|0.0959968566894531|0.0959968566894531|0.0959968566894531|0.0959968566894531|0.0959968566894531|0.0959968566894531|0.0959968566894531|0.0959968566894531|0.0959968566894531|0.0959968566894531|0.0959968566894531|0.0959968566894531|0.0959968566894531|0.0959968566894531|0.0959968566894531|0.0959968566894531|0.0959968566894531|0.0959968566894531" />
        <fragment mz="1285.67468261719" charge="1" ion="y13" responses="0|0|21.2521561529239|0|25.8075903055454|0|269.564002531871|344.172321533418|0|16.2484619418929|322.668512830444|181.85187961841|135.386845975806|617.746681136037|254.057035011307|213.355774702064|530.80211397685|0|347.673930010267|566.452532658766|158.055301044789|252.549420756359|0|716.740345886717|0|0|188.982315468307|0|0|0|0|289.746192015272|526.480936545585" signaltonoises="1|0|6.48875582961864|1|6.37947788086619|1|45.1079705970584|56.6764467283711|1|5.80354681216025|42.502447603763|47.5283334562101|31.0504322849881|71.7545668904442|38.5369862318771|51.2480611315469|95.6613862522474|1|46.8023721832478|89.0544563310005|32.9829046137154|38.8089152012708|1|94.5463366787551|1|1|47.4187004307628|1|1|1|1|62.0872438439867|80.5745338172559" noises="0.0959968566894531|0|0.0959968566894531|0.0959968566894531|0.0959968566894531|0.0959968566894531|0.0959968566894531|0.0959968566894531|0.0959968566894531|0.0959968566894531|0.0959968566894531|0.0959968566894531|0.0959968566894531|0.0959968566894531|0.0959968566894531|0.0959968566894531|0.0959968566894531|0.0959968566894531|0.0959968566894531|0.0959968566894531|0.0959968566894531|0.0959968566894531|0.0959968566894531|0.0959968566894531|0.0959968566894531|0.0959968566894531|0.0959968566894531|0.0959968566894531|0.0959968566894531|0.0959968566894531|0.0959968566894531|0.0959968566894531|0.0959968566894531" />
        <decoy>
          <peptide id="sp|P25250|CYSP2_HORVU.GSAEVAVSVPQNAVAK.2.0.9999.True" updatedrts="8.5667291398177|10.1001341356098|10.0612680562039|11.2950517366172|10.0964777270014|7.6110409618821|7.60065572397667|8.68804801836173|8.3251373828608|7.68220902695423|7.50414654588405|12.0358881550438|7.47864808178004|11.1972438767385|7.80361762196049|11.2836188938275|11.0980251017331|11.3373011991569|10.717992450735|7.52482815257472|10.8769269639248|7.51407070071387|7.51030569128604|11.5099898978705|10.3581104770741|8.3859385346821|8.1493826192299|10.3975891484925|7.58599243306063|11.5083682370174|11.5683899219086|11.5396079569065|8.5211061732875" scores="151923.19716732|18124651.1908181|195933.242811407|24365455.9030687|216589.461786229|139856425.5806|5383742.93683145|5741358.43937684|6241793.89440417|11298397.6569215|1292498.42293912|727788728.399395|17558488.3661687|10789393947.7556|219000265.67255|435160976.009719|1004099221.14942|76032746.835859|239340.995558127|7291741.56378915|8654599025.39649|908002.893504985|14083681.1370602|682847794.644126|19280793.6909682|17172.6191251813|1569289257.4926|1306862.64957748|1428715.35116024|953777.617834159|231956.85464651|1455598.98148347|350150814.840594" fdr="1|0.96218487394958|1|1|1|0.730964467005076|1|1|1|1|1|0.490358126721763|1|0.0860215053763441|0.889929742388759|0.296511627906977|0.232209737827715|0.293577981651376|1|1|0.0989399293286219|1|1|0.628318584070796|0.581818181818182|1|0.574821852731591|1|1|1|1|0.941176470588235|0.39010989010989" recomputedscores="-4.766447339501|-1.57020963988009|-4.31434862568435|-2.56640775013868|-4.36660390489217|-0.864040064856823|-3.40802985386608|-2.44221084399048|-2.2663490938378|-2.98948911442502|-2.75633672879399|-0.167629489801795|-2.60759453880167|1.17113181063194|-1.6193609176814|0.454526119685298|0.648842751490741|0.263656143607495|-4.31583351284241|-3.35181276527836|1.19357998072292|-3.96313840953505|-3.00480213226947|-1.48413902454214|-1.30293534590206|-6.18438329556253|-0.846258441913973|-2.7449307571599|-4.89533385040016|-3.66872767850586|-3.99169431561551|-2.61556810776926|-0.132798745190157" pwhh="19.1618457617104|18.532711160884247|16.774758564523619|23.818827764824437|13.295452382358709|14.248860039328866|15.566010480324229|12.344359558066291|13.463024241758108|10.888120222089018|21.359747414499722|16.094902055344011|12.132416622017715|15.544652071605821|17.716244816329215|17.912493081616471|17.104562095384232|25.38936119318014|18.601934534577872|15.17933947937372|15.968859399126341|12.135215008288338|14.609444430971362|13.004702499758887|11.622043555586508|13.546242286301835|14.623280666270341|14.311363347434215|14.136950166351907|12.677782945414869|8.6962754376568849|13.571729639748909|19.499554836385744">
            <fragment mz="1083.61572265625" charge="1" ion="y11" responses="80.8046844860543|0|0|234.788946803197|75.9973472338903|111.790661700812|31.437200875561|23.9747316348426|0|0|198.282207228831|0|23.6863646077039|474.542852809072|281.279214238035|1260.47310598695|2395.35130044592|2033.39523850699|0|92.2912964524524|0|58.2794207840213|187.647058110115|1813.43100467498|0|0|37.5465621917164|0|0|2320.3923164671|1012.95852419757|1742.60189520596|116.272968957276" signaltonoises="16.1031151615669|1|1|29.5027093460039|22.7936314988986|23.4849585237019|8.33098854973439|7.07977390037054|1|1|46.217382824191|1|7.05996933749485|83.4535131729109|45.857527931378|152.023415765773|346.802936830403|246.729281785147|1|26.0569814070022|1|14.0067513128909|41.3826037823211|357.357249204509|1|1|16.0436305065167|1|1|515.966206827898|233.897240309035|372.899026613796|20.3105754391259" noises="0.0959968566894531|0.0959968566894531|0.0959968566894531|0.0959968566894531|0.0959968566894531|0.0959968566894531|0.0959968566894531|0.0959968566894531|0.0959968566894531|0.0959968566894531|0.0959968566894531|0.0959968566894531|0.0959968566894531|0.0959968566894531|0.0959968566894531|0.0959968566894531|0.0959968566894531|0.0959968566894531|0.0959968566894531|0.0959968566894531|0.0959968566894531|0.0959968566894531|0.0959968566894531|0.0959968566894531|0.0959968566894531|0.0959968566894531|0.0959968566894531|0.0959968566894531|0.0959968566894531|0.0959968566894531|0.0959968566894531|0.0959968566894531|0.0959968566894531" />
            <fragment mz="913.5101318359375" charge="1" ion="y9" responses="142.286405443211|265.389639209777|0|678.87622869935|0|0|83.5550185459297|68.6503747400257|0|0|71.1117294518075|251.159394112165|53.2595102417501|916.340224261253|0|1045.11811577048|0|163.167054813927|0|139.774765303173|62.3980812615776|178.159523982005|0|0|553.797096611157|0|475.166773336403|190.193182934343|232.84739555106|0|0|0|0" signaltonoises="22.3756647809749|45.0158961324734|1|82.2120231807016|1|1|19.6336716397614|20.6067851063878|1|1|11.7233691361422|62.7491640795679|15.1119316921493|131.011495290243|1|87.9150642573505|1|55.1141211964893|1|30.6704425056053|23.0388579826538|44.4292813676968|1|1|61.260155160046|1|91.7216113562081|34.6385804191614|43.6192467207173|1|1|1|1" noises="0.0959968566894531|0.0959968566894531|0.0959968566894531|0.0959968566894531|0.0959968566894531|0.0959968566894531|0.0959968566894531|0.0959968566894531|0.0959968566894531|0.0959968566894531|0.0959968566894531|0.0959968566894531|0.0959968566894531|0.0959968566894531|0.0959968566894531|0.0959968566894531|0.0959968566894531|0.0959968566894531|0.0959968566894531|0.0959968566894531|0.0959968566894531|0.0959968566894531|0.0959968566894531|0.0959968566894531|0.0959968566894531|0.0959968566894531|0.0959968566894531|0.0959968566894531|0.0959968566894531|0.0959968566894531|0.0959968566894531|0.0959968566894531|0.0959968566894531" />
            <fragment mz="1182.68408203125" charge="1" ion="y12" responses="0|133.054125535565|23.23859141314|137.147766317961|142.728996751977|109.140813123982|0|82.7010632563861|52.4722620748047|0|6.76470738718639|0|9.6877016733579|1559.89736211607|116.863189153822|1037.33869981646|2216.90769893344|1300.71980977385|549.799783439623|51.8440348887783|0|0|174.741536521046|0|144.41684948163|0|0|137.31341908413|86.4193191016305|0|0|0|36.2124260143907" signaltonoises="1|27.0192111333437|7.9921009633685|29.5426008732374|32.039338728675|18.9711719584334|1|17.7757613031841|14.9999410487978|1|3.10624204580477|1|3.68305031142838|262.271247004667|21.8366807531338|148.375395637198|333.12863976126|212.623366576046|74.672756497988|9.2992181358762|1|1|30.1171283819318|1|33.7988407096563|1|1|33.9696808318283|23.2111392878316|1|1|1|12.5623180568952" noises="0.0959968566894531|0.0959968566894531|0.0959968566894531|0.0959968566894531|0.0959968566894531|0.0959968566894531|0.0959968566894531|0.0959968566894531|0.0959968566894531|0.0959968566894531|0.0959968566894531|0.0959968566894531|0.0959968566894531|0.0959968566894531|0.0959968566894531|0.0959968566894531|0.0959968566894531|0.0959968566894531|0.0959968566894531|0.0959968566894531|0.0959968566894531|0.0959968566894531|0.0959968566894531|0.0959968566894531|0.0959968566894531|0.0959968566894531|0.0959968566894531|0.0959968566894531|0.0959968566894531|0.0959968566894531|0.0959968566894531|0.0959968566894531|0.0959968566894531" />
            <fragment mz="1012.5785522460937" charge="1" ion="y10" responses="0|132.423767609073|0|0|0|0|0|199.369021396861|0|95.5925288273669|208.392977947006|307.632159336448|0|380.36037605854|0|138.354614985762|795.082285712381|606.100514088095|384.981923227582|265.342208684012|0|0|0|0|0|420.674387503486|201.624898329941|0|33.4082905899649|233.904841332824|97.169498629678|0|493.454262136267" signaltonoises="1|22.5378044778767|1|1|1|1|1|41.8758057871422|1|25.0987163108588|36.8009362522761|62.5275970095481|1|86.2265062880043|1|43.0409934944189|120.668345395633|74.2280818514618|41.0698302048991|48.6104002902671|1|1|1|1|1|57.9988740542321|35.3640423432504|1|10.872380841796|66.4182597121554|34.4326891228845|1|75.9065593308642" noises="0.0959968566894531|0.0959968566894531|0.0959968566894531|0.0959968566894531|0.0959968566894531|0.0959968566894531|0.0959968566894531|0.0959968566894531|0.0959968566894531|0.0959968566894531|0.0959968566894531|0.0959968566894531|0.0959968566894531|0.0959968566894531|0.0959968566894531|0.0959968566894531|0.0959968566894531|0.0959968566894531|0.0959968566894531|0.0959968566894531|0.0959968566894531|0.0959968566894531|0.0959968566894531|0.0959968566894531|0.0959968566894531|0.0959968566894531|0.0959968566894531|0.0959968566894531|0.0959968566894531|0.0959968566894531|0.0959968566894531|0.0959968566894531|0.0959968566894531" />
            <fragment mz="1382.7637939453125" charge="1" ion="y14" responses="37.8672291475673|0|75.404762098422|0|59.4922560945345|30.9316971170466|33.4351488538795|35.0421847124241|37.2646043630153|60.3769385822188|0|0|50.7569777140585|0|114.891661069179|39.129118596161|0|57.5887132725526|91.0421315809663|57.6311772355059|143.868218726635|31.3920065115539|48.1870100458291|165.403436327917|66.8605678688895|47.0960938259718|113.147480320434|0|61.8263031310019|0|0|0|210.706834182308" signaltonoises="9.14272615959742|1|13.2555797223497|1|9.72260388476875|8.17552178675125|8.63872412669529|9.25643041817722|9.08752926688708|14.6015686846935|1|1|12.8630801619277|1|24.270329502243|10.2052037792113|1|14.7579522824408|24.6565555264082|11.4395030807161|27.4811658321312|8.35789645339487|11.2784634283852|25.2750306743384|16.2506290785407|13.3480197228359|23.044551155956|1|16.4412966560613|1|1|1|38.873800840308" noises="0.0959968566894531|0.0959968566894531|0.0959968566894531|0.0959968566894531|0.0959968566894531|0.0959968566894531|0.0959968566894531|0.0959968566894531|0.0959968566894531|0.0959968566894531|0.0959968566894531|0.0959968566894531|0.0959968566894531|0.0959968566894531|0.0959968566894531|0.0959968566894531|0.0959968566894531|0.0959968566894531|0.0959968566894531|0.0959968566894531|0.0959968566894531|0.0959968566894531|0.0959968566894531|0.0959968566894531|0.0959968566894531|0.0959968566894531|0.0959968566894531|0.0959968566894531|0.0959968566894531|0.0959968566894531|0.0959968566894531|0.0959968566894531|0.0959968566894531" />
            <fragment mz="1311.7266845703125" charge="1" ion="y13" responses="61.0759741263117|13.6595130009558|0|145.851923758993|286.345275002158|547.262304411722|309.061004196171|0|155.210243210112|90.9279056049909|317.834825035362|400.694321726961|105.283820796132|78.8097159565085|0|307.876986749817|0|295.580642907535|0|271.252163306052|350.066173160971|148.807438273218|166.172773586917|414.666169473291|301.141836143529|113.700124185429|206.212970370909|333.862976646618|241.065495822553|1422.35084737311|460.415963808995|2088.63590185032|8.70533079740797" signaltonoises="16.664321937563|4.80763151308205|1|30.4738916365434|60.2375036825709|107.02270989782|53.0081562149518|1|35.0296220305646|18.5365908469209|48.8306326023355|86.7199648119248|25.6602454334836|20.8929339655577|1|62.0339610863596|1|40.6496448354984|1|52.1041293059755|61.1760017368183|24.4250954449315|40.8566598458223|106.565829982307|76.0061943939561|27.8551239769756|46.6674077299671|71.8541519202759|50.9971844947063|217.013655584633|129.140095378476|354.31081802949|3.96984319262613" noises="0.0959968566894531|0.0959968566894531|0.0959968566894531|0.0959968566894531|0.0959968566894531|0.0959968566894531|0.0959968566894531|0.0959968566894531|0.0959968566894531|0.0959968566894531|0.0959968566894531|0.0959968566894531|0.0959968566894531|0.0959968566894531|0.0959968566894531|0.0959968566894531|0.0959968566894531|0.0959968566894531|0.0959968566894531|0.0959968566894531|0.0959968566894531|0.0959968566894531|0.0959968566894531|0.0959968566894531|0.0959968566894531|0.0959968566894531|0.0959968566894531|0.0959968566894531|0.0959968566894531|0.0959968566894531|0.0959968566894531|0.0959968566894531|0.0959968566894531" />
          </peptide>
        </decoy>
      </peptide>
      <peptide id="sp|P25250|CYSP2_HORVU.FGDMDQAEFR.2.1.False" updatedrts="10.5265194933236|10.4960771871517|10.5230394896427|10.5060195946396|10.4823490997997|10.5134291878088|10.525177466222|10.4849487442975|10.5111430970109|10.6623740448748|10.516106822473|10.6244900245899|12.7169279219079|10.5702625238005|8.11585374443629|8.08693697567834|8.17870785448007|8.13984876440389|8.19611986547595|11.8623808341981|8.25759476697274|10.4342474008899|8.17985711804459|10.5428521214253|10.3340346142811|12.4037761594005|10.3858301520433|9.84954173019791|8.36261763391947|8.20109294449552|12.4352523220261|10.3099431796401|10.3316583007817" scores="147018053261312|1209379299650.13|20946727493434.7|88550690061473.6|250320511140000|187015713093077|46100184821039.4|199766784440332|21195483525099.1|66548714829.7958|2762681100543.37|184928513159.55|14272990.1023219|20640587.6648732|143933849.697238|153992512.790987|53804.7830101668|7352766.80441758|8879153806.92194|130750.215999095|1240015.02363291|1215043260541.25|283607188471.584|1436637173.83752|2037928136189.16|177129332.804372|2090157.57058318|390984.5807649|74383209.6300676|17127082.8361604|59372510.4297654|40442768.3887354|16978023.5624031" fdr="0|0.0681818181818182|0|0|0|0|0|0|0|0.00809716599190283|0|0|1|1|1|0.597014925373134|1|0.932461873638344|0.13134328358209|1|0.991666666666667|0|0.0909090909090909|0.59009009009009|0|0.484560570071259|1|1|0.903353057199211|0.921305182341651|0.47029702970297|0.836206896551724|1" recomputedscores="2.40753802212995|1.41059142001033|4.18597805974604|4.12496178811241|2.54943672265136|4.28997823444718|2.53419485664418|4.76666293838796|2.67131077358008|1.53174393950056|3.08663503401633|2.04687623055379|-2.24181211462366|-2.45163642144533|-4.84750694015042|-0.584553439505709|-7.10979521630853|-2.33157710939762|0.906364176964931|-4.47097142999793|-2.60409617193109|2.5622575863125|1.12892526493832|-1.31216350078127|2.6373335490181|-1.09864532067651|-4.482073528757|-4.77989239929625|-2.53265009732859|-2.68606498199077|-0.688706780142628|-2.06550832011851|-3.55511881373521" pwhh="13.509603745587784|13.856568990555767|13.261887150583915|15.942971037850143|12.764800916034353|15.459673316488946|13.616967860254386|14.470799986491961|12.97708605072625|17.613239025887729|16.711171955222227|19.15827183390212|12.324162568052987|23.855733321228364|14.841030381159083|13.266386469506594|13.283197803009973|13.615728958803064|13.365143447383643|21.855176572180987|14.116296215940075|16.231500256317311|15.524967218043319|13.948728290689584|18.904445386244376|12.252873733163309|17.200686450662982|16.254544718954445|25.68964817817271|20.857202680505317|13.574737218131423|13.74796279182546|15.990695732251792">
        <fragment mz="1068.44152832031" charge="1" ion="y9" responses="2899.97714666046|2145.33363051344|1493.02178922532|2677.77865639171|5623.81529130583|4375.09699578174|4022.92129883439|3806.55267400554|3552.37290238982|2982.86510973293|2682.70411776703|1905.37342170019|89.4329192835718|1699.13114468191|0|0|0|0|0|1314.14076943078|0|934.405543827316|0|0|728.741982164844|1344.45383864446|0|0|0|0|1467.33468972323|0|549.066799502293" signaltonoises="615.945803841307|425.694834554881|276.111976870982|464.043120338326|659.551692451918|598.691564289137|688.747163820379|734.97327308131|663.585339299441|322.194460027204|413.694762911907|299.608839487994|25.8045941455652|249.801297620431|1|1|1|1|1|173.202711980847|1|169.310854308485|1|1|119.60364597639|191.287097462176|1|1|1|1|189.088182296294|1|93.0664707215528" noises="0.0959968566894531|0.0959968566894531|0.0959968566894531|0.0959968566894531|0.176861034106474|0.150575378531421|0.120355680547918|0.0959968566894531|0.108907812109469|0.0959968566894531|0.131349631105488|0.0959968566894531|0.0959968566894531|0.0959968566894531|0.0959968566894531|0.0959968566894531|0.145900096826811|0.0959968566894531|0.0959968566894531|0.0959968566894531|0.0959968566894531|0.0977449580604423|0.101952706039032|0.0959968566894531|0.0959968566894531|0.118899812285237|0.119202748369459|0.0959968566894531|0.0959968566894531|0.142955178306161|0.122190670289097|0.137156457609738|0.12162594290203" />
        <fragment mz="896.39306640625" charge="1" ion="y7" responses="2191.69213311582|2244.18731757812|1442.7496962587|2809.5336184831|5101.74514032757|2861.79243003201|3535.77851089641|2824.22418762972|2658.65223989921|2010.64841597762|1664.79882350377|2567.34349318091|112.866061768397|2727.14019136092|420.912864603178|1047.25619732059|1936.20286915775|1698.21915310061|1375.59799525693|0|1649.40793664424|4812.79252687746|2089.2347746164|4190.43150629103|7453.67639319773|1664.73367097281|10305.1325067718|0|5599.28484422314|7208.40321003571|484.203265781529|8037.07046927483|6153.33699417438" signaltonoises="202.132317358569|360.899945995757|217.116311211298|305.744338855721|448.406276450474|394.883164571554|499.298437179261|469.913583683286|493.17129204612|249.969793430647|321.363690006835|404.530251718056|40.9934855892648|303.962026378802|88.1544910062718|168.490033351556|200.117434065643|190.434080737924|239.595703169665|1|209.460265557259|260.226262414659|191.544348741302|260.285146542299|288.598521879611|93.1454327036644|283.911550273478|1|338.670098728317|197.29706042614|39.5713747440884|299.839756451651|400.175447325334" noises="0.166512915125154|0.118430119638037|0.0959968566894531|0.158684301383773|0.232495687348375|0.147131267485651|0.134737350209313|0.108127438559515|0.10163881025134|0.0959968566894531|0.0959968566894531|0.0959968566894531|0.0959968566894531|0.0959968566894531|0.10926976396341|0.130461022428437|0.188202526976417|0.194758576737312|0.145372153277251|0.161331617074122|0.185072751278363|0.30806011030746|0.258588969701728|0.240806562629611|0.449129060210075|0.45312469650213|0.613609622917161|0.20460797146166|0.207329654787223|0.559671023987484|0.334738766248479|0.4025762236093|0.277962422740898" />
        <fragment mz="765.352600097656" charge="1" ion="y6" responses="4174.40471962754|4757.73398911838|2645.8384996956|6981.67929592806|7624.00649732972|8460.80414338167|5887.62323913265|6905.51733390121|4916.95459175312|4130.45375391539|6320.73222607362|4491.57557533224|0|5872.21597198601|4644.13231341913|3720.21470530594|5515.42854914783|5071.52704986164|4191.28989411157|0|5178.3773451243|3018.58545815262|6386.30588812272|2297.91483198314|2839.88820616489|3510.45185346855|2684.56381914049|1227.83971998159|7029.08519999707|6051.25326251276|2513.66145159439|4409.07675646403|3323.91213413431" signaltonoises="364.405295457189|350.876854472944|247.050034760984|372.588018648876|323.782122025994|456.55790024789|485.650093365376|477.372271680553|430.010614205619|295.232279103472|291.15140519808|317.219450568303|1|248.549065944218|355.261802011283|350.899561752958|312.247088555272|375.66805727809|372.906098127728|1|361.645253628522|122.933114817231|316.75148402108|162.423895227389|108.248831372924|117.783186202648|108.446207232847|106.891731956234|291.182364162698|276.8570677877|159.275963610583|135.850352318197|198.75555205974" noises="0.21583937004481|0.239674615176676|0.207890308010631|0.232071690810203|0.501823769525801|0.274124632550523|0.239284444490167|0.270618591726658|0.211368035540279|0.183244588009261|0.334745353784786|0.232670553785804|0.158220744647888|0.266758768981565|0.252553696776512|0.222187355952927|0.378302888489708|0.276672787982046|0.221667436852727|0.215746104001048|0.290294691329909|0.316129594768349|0.384276403520766|0.23649880215167|0.391167566617728|0.64258070023043|0.364808003534741|0.273934089737726|0.458447113502455|0.437648451173467|0.332968307139612|0.461229664812564|0.277955758112665" />
        <fragment mz="650.325622558594" charge="1" ion="y5" responses="3023.79129968719|2430.03843247018|2118.63960990064|2375.02348730207|7311.56404819873|5187.25539656118|5108.12088250494|5346.26166832944|4082.95501241422|2308.43650715239|5048.25858020254|2307.0361679715|1093.77779155078|3073.66343573107|845.357172465581|206.124255316956|1099.42252681175|0|473.143083570045|0|0|3909.72412085908|1917.88695020371|3912.35260739747|4400.88873735436|11602.7463325118|5045.51584174042|0|935.238107271477|3396.0195196239|5891.66120139329|4151.44344900252|4309.19269404592" signaltonoises="264.203576726181|332.748344710985|219.713542948187|190.449598493289|469.810666231825|439.758508105347|412.345754988879|462.257587615207|445.148292409287|261.724385014894|539.065405297122|284.481342984416|236.828904316204|249.549601805964|79.0588979130863|37.323901673974|63.3355614745455|1|58.7087773609148|1|1|183.800404824279|80.5190723902066|223.038346466678|173.309134957335|350.280196471092|146.253260194435|1|40.5778765462178|97.7267189848808|344.0383007257|176.826977869282|254.761784981596" noises="0.168645287319086|0.14552928794334|0.140728353069452|0.212111430391222|0.288601155264135|0.218827591298843|0.218657803693942|0.222183931951617|0.16007731732568|0.150255752583668|0.139375179029838|0.14463463508758|0.106877490163231|0.203735726387711|0.20240345420231|0.139703893835328|0.301935189034315|0.243303717072771|0.241311280266732|0.191113365088674|0.2789702643722|0.384887195597478|0.525024198915845|0.329458721666038|0.527983008002737|0.757935775689076|0.621603984498478|0.371064510327293|0.471949190011114|0.592785513330049|0.350510256758038|0.481211341300699|0.353783086919965" />
        <fragment mz="1011.42004394531" charge="1" ion="y8" responses="2112.42157687209|2025.38835405224|966.579929883809|2223.83552216502|5543.05375433552|3485.53004525284|3997.34893937595|3060.39092298813|2957.45826764452|1677.07750986758|1455.53270724971|3173.5424370549|256.456204689029|820.738057905989|1038.28460908421|729.417791105273|1054.88024046955|762.655385393634|598.783314076654|0|1502.33769667399|790.967668612818|925.030176109648|431.296444856353|1550.72591681958|1257.16144285842|1962.95821901396|722.055980717135|0|1616.97713969228|253.048503412757|2055.63861088847|1384.36022198149" signaltonoises="366.031638346482|386.697579540092|196.963929313965|409.394318497276|765.965123939268|421.831770634942|530.340421479846|438.364504668133|468.719400676038|244.69635921413|244.978299120747|414.267546278638|52.5436916068217|108.648534315437|134.742524355213|159.539713399789|214.832857122236|140.734259821351|102.468812111363|1|156.29837847079|119.863896634443|151.638813591747|86.4254224565209|201.913350217906|161.937702381768|244.455859794549|143.535484575986|1|226.118247840338|56.2638821144392|279.797045450366|213.616114028062" noises="0.0959968566894531|0.0959968566894531|0.0959968566894531|0.0959968566894531|0.121028687917256|0.140649478035367|0.11610038709721|0.125388306237904|0.0959968566894531|0.109241410998202|0.0966694861678868|0.0973788745639647|0.0959968566894531|0.0959968566894531|0.14538003367782|0.0959968566894531|0.0981900931496693|0.125666011211299|0.117424126689676|0.13539190745448|0.153531718094561|0.145570664426095|0.139560189108051|0.0959968566894531|0.130126362422584|0.14299710156842|0.126472906600256|0.0959968566894531|0.0959968566894531|0.158985918052957|0.108965113111322|0.113613607569473|0.0959968566894531" />
        <fragment mz="894.329833984375" charge="1" ion="b8" responses="0|0|407.653957184642|152.246314339623|989.365299909518|0|0|0|1061.64697741615|245.426136380433|0|593.187129705163|363.350844006376|0|158.366904322624|0|0|0|0|807.989802611499|0|0|0|0|0|0|0|4791.19895972824|0|0|0|5550.93181148814|0" signaltonoises="1|1|86.2740512609719|52.3528441539623|193.744060864024|1|1|1|144.236200791897|56.2846604152594|1|110.946581025528|60.4260431677583|1|51.095213844676|1|1|1|1|116.818837897256|1|1|1|1|1|1|1|538.883046160141|1|1|1|574.963400632907|1" noises="0.0959968566894531|0.0959968566894531|0.0959968566894531|0.0959968566894531|0.0959968566894531|0.0959968566894531|0.0959968566894531|0.0959968566894531|0.0959968566894531|0.0959968566894531|0.0959968566894531|0.0959968566894531|0.0959968566894531|0.0959968566894531|0.0959968566894531|0.0959968566894531|0.0959968566894531|0.0959968566894531|0.0959968566894531|0.0959968566894531|0.0959968566894531|0.0987950604704741|0.0959968566894531|0.0959968566894531|0.124105196700618|0.2065746245346|0.0959968566894531|0.0959968566894531|0.103588939406619|0.0959968566894531|0.102771681159743|0.125483595886694|0.0959968566894531" />
        <decoy>
          <peptide id="sp|P25250|CYSP2_HORVU.FEAQDMDGFR.2.1.True" updatedrts="12.7098670790988|10.6599413746756|10.5692516033174|10.5724740599129|12.5704389388896|11.5610594102645|0|12.4674640053819|10.6484111175741|10.8509216464511|10.5716974595656|10.681953394532|10.617343135413|10.6432815475494|10.6714784950108|8.32849359730116|0|12.4597253401815|9.14443688766792|8.46064859808557|12.4398430010922|12.4709514680408|8.24582690750085|10.4453766777663|8.26839317829947|8.13784973440931|8.02214710954784|8.26603308659956|8.24441302099586|8.28069337296467|8.34624394688958|8.29204201216082|8.34505548558945" scores="4117590.47304588|1815829.14241038|51388567.9957097|227247728360.904|7595906603.87105|2211673.9265766|0|15116044.0712275|4415394.03109122|245798.828859395|8046470.05623545|2222581990.15973|953262894.09682|23829388474.0835|846016.159521766|1601844.74764622|0|4701436.70870104|624187.804303554|14714991.8885051|62429178.363331|131840.072125872|6682085.97625153|1299138103.26796|103465.112493441|106282574.161279|172768.291895855|2744934.34965062|2180923.23291471|181289.177040378|691382.397202552|1358230.09598506|356642579.581993" fdr="1|1|1|0.015625|1|1|1|1|1|1|1|0.434285714285714|0.7217125382263|0.264984227129338|1|1|1|0.993603411513859|1|0.987179487179487|0.628571428571429|1|1|0.593258426966292|1|0.541176470588235|1|1|1|1|0.938369781312127|1|0.80083857442348" recomputedscores="-5.15855345675614|-4.41289612886776|-1.42427160732741|1.53426938875791|-1.98106922540707|-3.63717876504853|NaN|-2.35442219118586|-4.009963088631|-3.9008159241147|-2.44909032322281|0.12673014352605|-0.417114390880048|0.610754417814408|-7.07829122300931|-2.56743262365184|NaN|-2.50106283292231|-3.23197645297391|-2.41965381795632|-0.994901298867726|-4.4160749902075|-3.49887991032546|-1.35585527998642|-4.66928102784018|-1.34762338879566|-5.57702244431927|-3.94575162514259|-4.06548463256781|-4.66137650271442|-2.62257387451516|-3.53937584694705|-2.25988485914287" pwhh="18.496941020142206|13.032999519010014|13.754612083519394|15.205125614935319|14.117693305480566|24.500360569494358|0|15.342445199741171|12.977086050716251|17.613239025858874|13.285114671638306|17.4210371623487|18.686058186928658|19.713336974564509|20.6067785873822|15.473233342485273|0|16.994761286284756|15.522764573497827|12.327590160695996|15.503445249824487|16.016590012810802|13.974026157056517|13.231353470672934|13.140980881124255|14.091255821811547|13.773540336580844|14.14526273848533|17.061066441391755|16.438063357533316|20.598670877501604|11.514154479430719|12.024319021575556">
            <fragment mz="1068.4415283203125" charge="1" ion="y9" responses="552.747109947158|2145.33363048603|1493.0217892641|2677.77865633459|0|0|0|0|3552.37290239032|2982.86510981529|2682.7041177017|1905.37342173019|1320.55578810442|1699.13114467511|1856.90160757165|0|0|0|0|0|0|0|0|0|0|0|0|0|0|0|0|0|296.415568813005" signaltonoises="97.5340291797926|425.694834549852|276.111976875831|464.043120325682|1|1|0|1|663.585339303905|322.194460035445|413.694762880206|299.608839489481|154.433955162127|249.801297615172|260.510163672588|1|0|1|1|1|1|1|1|1|1|1|1|1|1|1|1|1|58.2458901553336" noises="0.0959968566894531|0.0959968566894531|0.0959968566894531|0.0959968566894531|0.176861034104189|0.150575378535225|0|0.0959968566894531|0.108907812109129|0.0959968566894531|0.131349631112398|0.0959968566894531|0.0959968566894531|0.0959968566894531|0.0959968566894531|0.0959968566894531|0|0.0959968566894531|0.0959968566894531|0.0959968566894531|0.0959968566894531|0.0977449580702366|0.101952706040781|0.0959968566894531|0.0959968566894531|0.118899812286028|0.119202748369948|0.0959968566894531|0.0959968566894531|0.142955178307379|0.122190670295006|0.137156457616166|0.12162594290363" />
            <fragment mz="868.36175537109375" charge="1" ion="y7" responses="1990.08162495317|0|0|266.352070983598|2464.59402826048|0|0|2148.26984768111|721.771728584114|761.511733255014|0|535.879252980863|448.521441495181|1550.55011168951|634.094951014|1911.26876685391|0|3601.63460596762|0|1606.46424974817|1022.64772625626|1356.51390286109|9161.69648029485|282.7692063886|7263.52062799691|12550.890821324|10019.7032831206|6069.95109628745|7667.98898629324|10729.8405486744|6214.9797336229|9198.64155284201|5912.5865835585" signaltonoises="310.497295140277|1|1|69.137408204981|302.076953497533|1|0|338.411483455862|123.212188741557|124.212227390138|1|98.3635455140403|99.3926167039639|215.810714598078|130.294680292685|317.659452444936|0|247.158252577171|1|280.65119364975|130.636874548405|114.17333565496|618.205563802746|32.0584394231143|357.885181772306|483.226363710035|457.579584957314|441.839577421405|497.457466967863|527.489277970159|334.801886962497|485.339669440683|404.639152757422" noises="0.0959968566894531|0.0959968566894531|0.0959968566894531|0.0959968566894531|0.157683648902019|0.0959968566894531|0|0.0976766995702013|0.0959968566894531|0.0959968566894531|0.0959968566894531|0.0959968566894531|0.0959968566894531|0.100666029663479|0.103112865222289|0.111332582537954|0|0.196547577655876|0.178889985843951|0.113416762633949|0.15714429125079|0.228608098641213|0.28070737881994|0.247275439921494|0.426844379497052|0.499137618052828|0.438390183018757|0.262246642916129|0.259029045231171|0.352668709277738|0.301398833874989|0.241589903558753|0.21933318108598" />
            <fragment mz="740.30322265625" charge="1" ion="y6" responses="0|167.280864278391|0|684.887126828195|78.8639425669961|0|0|329.544110968209|331.471263226295|373.609158383526|0|468.257228186001|374.305874268028|1544.05191978828|657.050352741558|0|0|524.369603895366|0|0|773.095831813865|0|1938.77032470381|1018.13995206129|1357.69401515986|2453.93923790167|1842.27892611329|2221.81610515404|2195.85510279352|0|0|0|1593.22465286333" signaltonoises="1|54.5736860770899|1|152.290672354698|20.2392396324987|1|0|80.7722928766605|93.4841925595764|97.5323668388941|1|101.641884895595|80.4800427289845|140.923662573011|89.5358413347096|1|0|67.5273148270514|1|1|62.0694670654911|1|142.184998097705|73.4758681642946|53.6559546656465|123.857297668362|52.033612956014|140.952493843802|162.700484945784|1|1|1|80.3097708517074" noises="0.0959968566894531|0.0959968566894531|0.0959968566894531|0.0959968566894531|0.131770823182487|0.0959968566894531|0|0.0959968566894531|0.0959968566894531|0.0961031309384426|0.0994282528282136|0.0959968566894531|0.0959968566894531|0.135080345990281|0.167821651351494|0.107962061784659|0|0.215788516940165|0.441207064894968|0.130352845171858|0.294489872500641|0.547872789063846|0.307443611230314|0.306399841367198|0.57956000034831|0.393429960778483|0.766355719854098|0.346091020234939|0.265424253379169|0.711894111325668|0.539749296446853|0.427905550711711|0.408893690511399" />
            <fragment mz="625.2762451171875" charge="1" ion="y5" responses="0|0|0|0|0|21497.7814465461|0|0|0|451.642661964941|1704.01819896194|0|4398.88140212339|10925.1121256623|0|962.329855231078|0|15791.5687846529|0|751.628356866088|11124.41823099|10500.0536945787|2149.12051595934|4366.83477769259|1284.87257557263|2225.04332193619|0|1824.23740629243|1433.97657757372|1909.80821008561|2839.98593059292|1113.32898487575|543.712219154595" signaltonoises="1|1|1|1|1|674.97358479688|0|1|1|59.3793379881657|85.5388775481717|1|244.359388995865|313.421438649217|1|39.1499382737541|0|488.916456300439|1|48.6899039121993|384.188008886282|457.777015788358|66.4694854811954|175.990639923419|50.8693048142089|61.5498188967455|1|77.8918508840626|58.5384439005855|48.1163966975729|100.600204189942|41.1669417860853|31.5254551734539" noises="0.175908472369175|0.221911030963994|0.288366611170299|0.227583285050012|0.743633791689646|0.373498102332882|0|0.413891992310687|0.325539166663971|0.220222454943147|0.499931110604124|0.292324435066464|0.236932666401476|0.414942777066555|0.413881479104225|0.556878053375783|0|0.529860757176847|0.567177651158043|0.419244407446732|0.604014443057419|0.473716204500407|0.707050075351352|0.333409787495852|0.641010512789593|0.739437283585444|0.833921729054866|0.466705001002186|0.52646704774989|0.805824914292898|0.547769541913684|0.685062415163816|0.497883904080787" />
            <fragment mz="939.39886474609375" charge="1" ion="y8" responses="0|469.230628245033|0|0|396.781562446653|1191.86897861853|0|0|0|337.410549875301|301.850138772816|0|530.031928998779|681.307962150174|387.094234712061|0|0|0|56.0051778892445|394.041667911702|552.578532148529|1093.35062322109|0|2854.4671335161|0|0|763.33133714268|0|0|0|914.118209916191|600.094665248525|339.709689850102" signaltonoises="1|92.5164046651131|1|1|83.1729222028241|148.114727832175|0|1|1|81.9082676152427|64.2188429840199|1|116.328883382561|114.983869248337|110.555114667587|1|0|1|12.4466201466374|69.5995280254511|94.3284014359952|117.811716808151|1|344.042443498546|1|1|71.8478332099149|1|1|1|92.1267550905181|82.3014198639297|59.8789202036297" noises="0.0959968566894531|0.0959968566894531|0.0959968566894531|0.0959968566894531|0.0959968566894531|0.0959968566894531|0|0.0959968566894531|0.0959968566894531|0.0959968566894531|0.125976204557883|0.0959968566894531|0.0959968566894531|0.10034748334575|0.0959968566894531|0.0959968566894531|0|0.107036427581031|0.151664714793976|0.0959968566894531|0.133227368955491|0.197456976246608|0.167113657289258|0.172910544765185|0.182151627874062|0.175499468972024|0.244649111434637|0.131316676019299|0.1122558818597|0.247793547925641|0.165102761467187|0.187700805012386|0.142655292054786" />
            <fragment mz="894.329833984375" charge="1" ion="b8" responses="440.283942888155|0|407.653957184642|152.246314339623|315.064814931216|980.58965988471|0|0|1061.64697741615|245.426136380433|0|593.187129705163|0|477.447021992515|0|0|0|0|1333.39769868206|0|0|0|0|0|0|0|0|0|0|0|1295.66162345237|0|0" signaltonoises="98.185410305734|1|86.2740512609719|52.3528441539623|77.3440437719209|140.110457627444|0|1|144.236200791897|56.2846604152594|1|110.946581025528|1|72.611613425131|1|1|0|1|237.583543562794|1|1|1|1|1|1|1|1|1|1|1|263.088719403374|1|1" noises="0.0959968566894531|0.0959968566894531|0.0959968566894531|0.0959968566894531|0.0959968566894531|0.0959968566894531|0|0.0959968566894531|0.0959968566894531|0.0959968566894531|0.0959968566894531|0.0959968566894531|0.0959968566894531|0.0959968566894531|0.0959968566894531|0.0959968566894531|0|0.0959968566894531|0.0959968566894531|0.0959968566894531|0.0959968566894531|0.0987950604704741|0.0959968566894531|0.0959968566894531|0.124105196700618|0.2065746245346|0.0959968566894531|0.0959968566894531|0.103588939406619|0.0959968566894531|0.102771681159743|0.125483595886694|0.0959968566894531" />
          </peptide>
        </decoy>
      </peptide>
      <peptide id="sp|P25250|CYSP2_HORVU.GHQDVPANSEEDLAR.3.1.False" updatedrts="7.68174784841572|7.70713717419641|7.70175191977081|7.62052329539314|7.64466683798793|7.71963327415918|7.60317251705409|7.68612370626854|7.70645745580737|7.84187967181612|7.66147629230918|7.81444835283851|7.66214478899156|7.88473132873507|7.89360719446604|7.62919049708476|7.6604930498511|7.66198378096161|7.7740432349388|7.64484272898532|7.88685638278134|7.69999483106603|7.67253064323687|7.90241348114545|7.77278984360042|7.64294825041437|7.65176034537235|7.67745043487915|8.01797357359295|7.74930595946479|7.71794149086629|7.73761717152974|5.23898092134601" scores="2247955145922.7|119992592.983848|1518073858.61003|42196373940.2372|9867888436.5544|97770342.7884207|7525155452.73503|919684799926.825|4713334280.00592|53319711327.6506|13703232314.5051|807560.879543503|11923746.5020415|563414.567123374|3483595.95097198|98610.5791857007|203991.955181687|140853.641780844|142130.714799657|1146669704.28529|114521026.41292|16688685.977796|13670.6212295761|907432387.017133|55974.604127149|466473893.29394|13446.105615649|294890302.845572|180161.634835963|4713.02357526751|31772.8870640067|17001.2816746001|27.5320686353725" fdr="0.731601731601732|1|1|0.598870056497175|0.798913043478261|1|0.173913043478261|0.536585365853659|1|0.542465753424658|0.32|1|1|1|1|1|1|1|1|0.395348837209302|0.405555555555556|0.533039647577093|1|0.574660633484163|1|0.395|1|0.611872146118721|1|1|1|1|1" recomputedscores="-1.34539217222868|-2.24809412337|-3.23967181100248|-0.230344593312316|-0.956166313258706|-3.16234948771528|0.96617001974218|-0.335466468876477|-2.27476677073618|-0.283424850792888|0.514272627533155|-4.89278029336185|-2.07277507446417|-3.71078531244595|-4.28592647604748|-4.12505464372443|-4.79211000073335|-4.28558400775386|-6.35835127566504|-0.152478953598339|-0.287822492017278|-1.12688683474766|-5.3749574162215|-1.26399400295376|-4.19040413423487|-0.645080796860306|-6.39479694818103|-0.865713546731132|-4.52174988194815|-5.70509918151809|-5.49365358376692|-4.77213410316485|-8.6393073584492" pwhh="13.19056241773507|29.98900762349826|15.61659718740164|13.880987179184331|14.442539679221385|14.972810865598511|15.111737597007238|14.147682288674527|15.96628089111146|18.758539769013264|17.76349694701981|15.583127567924574|19.736995226118822|29.93466456000824|14.969574932054682|22.590954749028629|33.0156807291034|23.807733788987253|27.502838756743511|18.493862173318|23.572250127546155|18.164289929375851|20.180154351475675|17.99525200554104|17.438749945673546|18.495074151365181|17.551227760541394|16.940046401992905|17|28.735898971691928|14.658859022228121|33.079648215737556|13.734495600897162">
        <fragment mz="603.309692382813" charge="1" ion="y5" responses="3431.17909601138|2559.11401246286|5467.78517203512|6420.45890046594|14540.6604109485|8375.77538978774|8348.81434969124|7599.73877133011|6248.35439222172|3695.90732982005|7786.1669992089|5488.5207880184|3168.11574710397|7272.74107113304|0|6407.31520708781|12314.0098290742|7025.60795195482|7105.75352247236|9265.47205189613|9481.32969990506|7285.27918425126|13156.8547089143|6963.47026197965|9965.6920667618|13528.9416984386|13780.5619796819|9591.65895986178|11307.822622796|13725.715368759|10091.064442692|12287.7240517738|0" signaltonoises="789.627220130221|526.489257214953|1026.81752874485|1311.71275022211|2908.63242751671|1685.38880305996|1626.94454893251|1594.62820345736|1227.96706758996|649.446763425992|1561.52885835903|937.850306384199|580.212691369141|1167.29259896702|1|1075.27257486731|1466.10794657178|1059.91896231598|1023.5692309009|1370.92169563039|1282.74266363831|1148.76579251058|1878.22653436439|1090.06970518475|1647.36055321829|2141.32702146653|2300.68495511613|1527.90471919265|1570.92231340244|2045.48083163057|1722.29336705041|2076.4991487212|1" noises="0.0959968566894531|0.0959968566894531|0.0959968566894531|0.0959968566894531|0.0959968566894531|0.0959968566894531|0.0959968566894531|0.0959968566894531|0.0959968566894531|0.0959968566894531|0.0959968566894531|0.0959968566894531|0.0959968566894531|0.0959968566894531|0.0959968566894531|0.0959968566894531|0.0959968566894531|0.0959968566894531|0.0959968566894531|0.0959968566894531|0.0959968566894531|0.0959968566894531|0.0959968566894531|0.0959968566894531|0.0959968566894531|0.0959968566894531|0.0959968566894531|0.0959968566894531|0.0959968566894531|0.0959968566894531|0.0959968566894531|0.0959968566894531|0.0959968566894531" />
        <fragment mz="819.379333496094" charge="2" ion="y15" responses="2734.38597006547|600.098721479489|2186.42708083402|4887.73264877391|10797.8281353542|5842.28270208663|5152.51945990092|5306.3934986947|3391.92103578808|2223.48355702412|3946.98488676834|2085.30293692064|1565.90187593334|5173.08338855928|3817.3090538982|634.926410803463|630.075075440062|757.486516947374|463.292416323017|1904.54779317855|1301.14964847304|783.681231520767|1753.82969223455|0|0|767.322248452895|1752.88432334307|946.275703752398|6974.00249507309|804.505865319723|0|1157.83826971853|0" signaltonoises="526.098229633595|157.281845035643|476.796806101756|959.5078776087|1713.67040995212|1079.52914592877|982.238112499538|932.31521646328|680.901509981635|439.225607027068|893.086754334518|446.747079033219|297.501516590672|682.212912338819|586.265017607388|204.180795119208|189.447450198757|234.524889205398|154.369780221903|428.704189146757|378.069893708694|233.323756872545|426.619262400067|1|1|235.643198403329|443.674572242985|239.372013400766|786.307519845368|259.542054339825|1|331.423401940824|1" noises="0.0959968566894531|0.0959968566894531|0.0959968566894531|0.0959968566894531|0.0959968566894531|0.0959968566894531|0.0959968566894531|0.0959968566894531|0.0959968566894531|0.0959968566894531|0.0959968566894531|0.0959968566894531|0.0959968566894531|0.0959968566894531|0.0959968566894531|0.0959968566894531|0.0959968566894531|0.0959968566894531|0.0959968566894531|0.0959968566894531|0.0959968566894531|0.0959968566894531|0.0959968566894531|0.0959968566894531|0.0959968566894531|0.0959968566894531|0.0959968566894531|0.0959968566894531|0.0959968566894531|0.0959968566894531|0.0959968566894531|0.0959968566894531|0.0959968566894531" />
        <fragment mz="732.323486328125" charge="2" ion="b14" responses="1488.42795070453|2136.32103232014|2303.49944615174|4311.28138813198|10893.9187035456|9301.63711888513|0|8422.13216665582|5373.41709933349|5165.95702038182|5271.33240474183|4224.15222893757|2544.92342473232|4213.44615465055|10507.7880912021|2296.12775777717|6014.05005229388|3714.30319029155|4937.58335911435|3874.96451808234|6556.08073846879|4983.36980271077|5936.1859996395|4118.49540894697|7194.43101515841|16396.8355459149|8636.1324466555|5037.74624987686|8804.40955124894|10679.9998727447|6062.34913993762|10031.164127262|126.145829461233" signaltonoises="349.372301266923|255.366478394863|314.961138874094|550.91101315895|1139.02878348061|946.972306569827|1|785.754154120809|733.569681475485|599.42206147447|786.686958853128|610.796151920922|382.318462105914|683.084968523928|1010.21935411017|418.390605714022|856.415694416953|683.513660218796|627.62818285832|643.985782182828|946.424268168436|931.089002778216|1014.39463486716|733.500193977235|1211.66367415226|1989.40075544249|1538.55699358515|798.912353402594|1449.64606560548|1729.11786745899|1051.62424507728|1345.1501736734|25.5842174322139" noises="0.0959968566894531|0.0959968566894531|0.0959968566894531|0.0959968566894531|0.0959968566894531|0.0959968566894531|0.0959968566894531|0.0959968566894531|0.0959968566894531|0.0959968566894531|0.0959968566894531|0.0959968566894531|0.0959968566894531|0.0959968566894531|0.0959968566894531|0.0959968566894531|0.0959968566894531|0.0959968566894531|0.0959968566894531|0.0959968566894531|0.0959968566894531|0.0959968566894531|0.0959968566894531|0.0959968566894531|0.0959968566894531|0.0959968566894531|0.0959968566894531|0.0959968566894531|0.0959968566894531|0.0959968566894531|0.0959968566894531|0.0959968566894531|0.0959968566894531" />
        <fragment mz="933.427185058594" charge="1" ion="y8" responses="996.357581655321|896.451630740587|891.316701904003|2002.3412185119|2995.70410455003|1883.12987171766|2058.44718720878|1163.81477693566|1606.6978097866|848.657097401038|1841.46515781545|791.898586243709|358.536064125611|923.769896501728|1158.12844607815|531.691044264069|705.039311083237|387.27702295204|1127.23601598066|277.354949580152|2445.46673033266|0|2765.39400829075|1104.40971781905|1663.13035822562|1003.8279949364|2252.85227399534|1777.80294717282|1867.5795703023|2482.72870348136|588.516783447266|3292.65476041513|0" signaltonoises="211.13215984888|149.121880582107|156.800707460625|415.529371586273|639.759016395214|373.808164112637|455.291468673008|299.389305507056|339.788031228504|186.536066399623|395.27099469238|176.447395500418|90.8509786804482|207.929401369653|255.116043916581|132.173296718981|161.009030274011|115.172394504847|202.815255256688|87.5619799068277|258.352258378404|1|287.776852178488|132.493912832901|231.588086047275|178.642285448104|299.321253717956|220.41921498377|220.480923472925|373.423340664528|134.303611364196|325.675640675031|1" noises="0.0959968566894531|0.0959968566894531|0.0959968566894531|0.0959968566894531|0.0959968566894531|0.0959968566894531|0.0959968566894531|0.0959968566894531|0.0959968566894531|0.0959968566894531|0.0959968566894531|0.0959968566894531|0.0959968566894531|0.0959968566894531|0.0959968566894531|0.0959968566894531|0.0959968566894531|0.0959968566894531|0.0959968566894531|0.0959968566894531|0.0959968566894531|0.0959968566894531|0.0959968566894531|0.0959968566894531|0.0959968566894531|0.0959968566894531|0.0959968566894531|0.0959968566894531|0.0959968566894531|0.0959968566894531|0.0959968566894531|0.0959968566894531|0.0959968566894531" />
        <fragment mz="705.331481933594" charge="1" ion="b7" responses="1214.71189701918|1136.11955545198|0|2280.77757665168|7280.15128559167|8056.06257508515|7704.63383626077|5173.50474566844|4845.92320727355|3848.57129993705|6021.93215664318|5946.08686035399|1640.71668466387|2866.70232967431|4886.55575515048|1466.04927676926|2929.2334251171|2457.15266372013|3034.71853790087|3042.679279571|1965.32546149272|2376.03356795927|965.021434180053|1019.01361586473|2314.53770846775|2587.0066052922|4964.54392852361|2666.96465435792|1233.85295372707|3545.6865574076|4511.94083618081|2635.52382161291|0" signaltonoises="295.939647132807|183.835427996715|1|483.162445397799|922.885841765547|749.193488575631|788.48517556044|682.94309613878|607.337808242413|522.936995211442|723.617471348144|620.493982292926|276.366534734732|402.671664510656|685.741331011645|324.119189415296|526.235717368079|430.830295395235|496.258566831572|526.350602355166|397.352949821876|387.41398086141|261.232746034773|237.010181114022|466.730398951366|560.912774856639|768.761729601261|487.745817989039|354.90555884902|713.844753849624|640.528783317553|517.640856691467|1" noises="0.0959968566894531|0.0959968566894531|0.0959968566894531|0.0959968566894531|0.0959968566894531|0.0959968566894531|0.0959968566894531|0.0959968566894531|0.0959968566894531|0.0959968566894531|0.0959968566894531|0.0959968566894531|0.0959968566894531|0.0959968566894531|0.0959968566894531|0.0959968566894531|0.0959968566894531|0.0959968566894531|0.0959968566894531|0.0959968566894531|0.0959968566894531|0.0959968566894531|0.0959968566894531|0.0959968566894531|0.0959968566894531|0.0959968566894531|0.0959968566894531|0.0959968566894531|0.0959968566894531|0.0959968566894531|0.0959968566894531|0.0959968566894531|0.0959968566894531" />
        <fragment mz="551.26220703125" charge="2" ion="y10" responses="0|0|0|2035.79295500781|1503.38400570713|0|0|2010.34036662748|1678.69273702963|0|3195.05747223304|0|0|2966.22440069917|0|2670.25014621274|1629.80545486104|4616.921438804|2128.92899501236|3350.98403135119|9408.82207679976|4092.77327990878|4086.94652898381|2641.42083017097|2703.47789111827|4781.76788499814|4238.76434796166|2815.00925696505|6502.4586690879|5059.31838606788|3276.27428453733|4298.1685799641|19.4809358418569" signaltonoises="1|1|1|373.684175012589|410.159168749119|1|1|393.993473511378|333.350225797724|1|603.365253453428|1|1|585.784571789628|1|502.449926525615|387.553335817786|468.514318365497|371.793205669319|577.990942810502|655.795585679496|508.620053306776|614.178841783547|341.368923438297|386.077698505635|807.411942869996|805.343227226344|537.423244664825|945.461402906185|952.808896046374|623.246457665807|767.842018876219|6.03411124948968" noises="0.0959968566894531|0.0959968566894531|0.0959968566894531|0.0959968566894531|0.0959968566894531|0.0959968566894531|0.0959968566894531|0.0959968566894531|0.0959968566894531|0.0959968566894531|0.0959968566894531|0.0959968566894531|0.0959968566894531|0.0959968566894531|0.0959968566894531|0.0959968566894531|0.0959968566894531|0.0959968566894531|0.0959968566894531|0.0959968566894531|0.0959968566894531|0.0959968566894531|0.0959968566894531|0.0959968566894531|0.0959968566894531|0.0959968566894531|0.0959968566894531|0.0959968566894531|0.0959968566894531|0.0959968566894531|0.0959968566894531|0.0959968566894531|0.0959968566894531" />
        <decoy>
          <peptide id="sp|P25250|CYSP2_HORVU.ALDEESNAPVDQHGR.3.1.True" updatedrts="7.69231180637563|8.86169537301141|7.9659696584053|9.0731365328539|8.96773366517509|9.0283401639818|9.0127595702855|8.05810209890946|7.96774006611866|8.15510344688677|9.01962757246168|8.15491104686967|8.9746345967003|9.40531437425462|8.06891685689876|8.02673362222026|7.88880308509349|0|7.97996913384339|7.85284727134562|8.06349882576247|0|9.44630025727472|7.86580000657706|7.8313668068832|0|7.71162950415829|7.71492840385041|9.58387891168809|7.83308399676672|7.49973593472516|7.72421916106669|5.16796589230317" scores="727411.549710104|573695.237826312|1270776.78142803|365700.889042128|5143008.01942355|81132230.1548091|204610.808090838|39030175.9641328|12953404.2726695|21283915.3484584|8888559.9045181|8203905.24759114|1625491.77933458|74553.3628953301|9676643.48140778|45481.8287358901|153378.469208263|0|1353638.53988238|387629.222180882|90080.8174179814|0|536613472.710134|222933.821523637|2647576.91332735|0|56080.6166349655|348359.595097198|1937606.18662302|114819.08239955|148423.887635397|486749.023286495|2607.03870936363" fdr="1|1|1|1|1|1|1|1|1|1|1|1|1|1|1|1|1|1|1|1|1|1|0.684759916492693|1|0.906560636182903|1|1|1|1|1|1|1|1" recomputedscores="-7.83539962118966|-4.55456600694228|-6.31689544157592|-5.29249370952561|-4.20813998196526|-3.22864002190487|-3.58843499575944|-4.70770496836245|-4.83571109274047|-3.66759980603338|-2.67371898927053|-3.88593492996436|-2.9382030313921|-4.58914614590548|-3.84222951259832|-4.46114023484291|-4.91595864226689|NaN|-5.37953650503831|-3.62350078218723|-3.39207540538558|NaN|-1.52965914116586|-4.87363231774236|-2.51554657959027|-Infinity|-5.77458068610884|-3.79334626111136|-6.95292850378802|-4.31838472189956|-4.82420646005196|-3.31531067717425|-6.66299872236619" pwhh="14.288789710022654|14.014755879156089|13.171309627874779|17.07753873353381|17.664279852693465|13.892423396036772|16.976193652067348|36.175158837241135|13.924439257957562|25.835532569062444|16.021664289978968|21.024552552634518|14.553468885056768|13.361254296384679|19.152769123486458|10.902958304940391|15.297957920357558|0|27.75781638304537|17.83050087124618|24.896026265589555|0|18.841894623271916|15.564588746862317|16.624096779802517|0|18.751777691920797|13.902923975037895|15.141608664765643|17.942551950907138|20.579326252556907|14.331847670172369|13.734495600897162">
            <fragment mz="612.28485107421875" charge="1" ion="y5" responses="0|2263.56585749285|0|4957.39043731827|11247.2170953358|6431.22016374158|7086.14713949265|0|0|0|18326.9677653478|0|6384.97911934469|0|0|0|1998.78568216578|0|3006.73837377563|4189.31939960718|5199.87377403712|0|541.840590516928|2587.51141707824|3179.03486452689|0|5270.33997736|2669.92899882978|0|4607.95028559536|0|4261.24899778019|106.308758902844" signaltonoises="1|463.046349920268|1|632.517767779928|1379.20933741514|1222.46747399889|1002.9450950978|1|1|1|2464.78923071514|1|1030.99068967773|1|1|1|424.76382232567|0|596.578225866366|755.843585710199|878.944574479249|0|186.670369398331|521.033238531546|712.753541613247|0|1089.81652590906|532.191737464521|1|908.604427523456|1|827.853277826579|23.2710099736479" noises="0.0959968566894531|0.0959968566894531|0.0959968566894531|0.0959968566894531|0.0959968566894531|0.0959968566894531|0.0959968566894531|0.0959968566894531|0.0959968566894531|0.0959968566894531|0.0959968566894531|0.0959968566894531|0.0959968566894531|0.0959968566894531|0.0959968566894531|0.0959968566894531|0.0959968566894531|0|0.0959968566894531|0.0959968566894531|0.0959968566894531|0|0.0959968566894531|0.0959968566894531|0.0959968566894531|0|0.0959968566894531|0.0959968566894531|0.0959968566894531|0.0959968566894531|0.0959968566894531|0.0959968566894531|0.0959968566894531" />
            <fragment mz="819.37933349609375" charge="2" ion="y15" responses="2734.38597006666|0|2186.42708082585|0|0|0|0|5306.39349870124|3391.92103578172|0|0|198.731022821379|0|748.296536457121|3817.30905389692|600.118759349803|0|0|1099.48458403294|2915.18360801358|1184.81124670195|0|1045.54884492052|0|0|0|2106.80364193105|946.27570375093|2870.80059686426|0|695.348073337809|0|0" signaltonoises="526.098229633043|1|476.796806099713|1|1|1|1|932.315216464317|680.901509978591|1|1|106.451340717339|1|227.828209174422|586.265017607072|166.029687275464|1|0|260.785811154981|453.719177132425|261.231626851795|0|226.174318583825|1|1|0|453.149025616518|239.372013400481|524.523873422191|1|221.606197465793|1|1" noises="0.0959968566894531|0.0959968566894531|0.0959968566894531|0.0959968566894531|0.0959968566894531|0.0959968566894531|0.0959968566894531|0.0959968566894531|0.0959968566894531|0.0959968566894531|0.0959968566894531|0.0959968566894531|0.0959968566894531|0.0959968566894531|0.0959968566894531|0.0959968566894531|0.0959968566894531|0|0.0959968566894531|0.0959968566894531|0.0959968566894531|0|0.0959968566894531|0.0959968566894531|0.0959968566894531|0|0.0959968566894531|0.0959968566894531|0.0959968566894531|0.0959968566894531|0.0959968566894531|0.0959968566894531|0.0959968566894531" />
            <fragment mz="732.323486328125" charge="2" ion="b14" responses="1488.42795070453|0|2303.49944615174|0|0|0|0|8422.13216665582|5373.41709933349|5165.95702038182|0|4224.15222893757|0|0|10507.7880912021|2296.12775777717|6014.05005229388|0|4937.58335911435|3874.96451808234|6556.08073846879|0|967.554090633723|4118.49540894697|7194.43101515841|0|8636.1324466555|5037.74624987686|0|10679.9998727447|0|10031.164127262|126.145829461233" signaltonoises="349.372301266923|1|314.961138874094|1|1|1|1|785.754154120809|733.569681475485|599.42206147447|1|610.796151920922|1|1|1010.21935411017|418.390605714022|856.415694416953|0|627.62818285832|643.985782182828|946.424268168436|0|193.776918252858|733.500193977235|1211.66367415226|0|1538.55699358515|798.912353402594|1|1729.11786745899|1|1345.1501736734|25.5842174322139" noises="0.0959968566894531|0.0959968566894531|0.0959968566894531|0.0959968566894531|0.0959968566894531|0.0959968566894531|0.0959968566894531|0.0959968566894531|0.0959968566894531|0.0959968566894531|0.0959968566894531|0.0959968566894531|0.0959968566894531|0.0959968566894531|0.0959968566894531|0.0959968566894531|0.0959968566894531|0|0.0959968566894531|0.0959968566894531|0.0959968566894531|0|0.0959968566894531|0.0959968566894531|0.0959968566894531|0|0.0959968566894531|0.0959968566894531|0.0959968566894531|0.0959968566894531|0.0959968566894531|0.0959968566894531|0.0959968566894531" />
            <fragment mz="879.443115234375" charge="1" ion="y8" responses="0|328.451957466796|469.984964348184|182.341820214959|0|0|0|0|1056.61179233622|918.736991318996|0|914.788566278101|0|466.52885678301|0|2093.08420576909|3282.7632549863|0|1661.82445344458|2287.19626341137|2877.74430171124|0|2388.89630154784|2444.89791172224|4265.94118131229|0|4461.39397778411|2401.82039873539|1664.22324899909|4451.34939859915|0|1487.52361936173|0" signaltonoises="1|61.7125906572302|72.2977841449664|41.8704276216533|1|1|1|1|142.878971034214|143.32202118991|1|202.968670297022|1|103.506626517349|1|238.591745586657|391.67767207678|0|334.572985469656|268.22450029996|339.976328072482|0|380.137883732678|388.631556922702|614.886071910074|0|755.988457134742|502.501273378197|282.42094386926|700.602544469288|1|339.358162183147|1" noises="0.0959968566894531|0.0959968566894531|0.0959968566894531|0.0959968566894531|0.0959968566894531|0.0959968566894531|0.0959968566894531|0.0959968566894531|0.0959968566894531|0.0959968566894531|0.0959968566894531|0.0959968566894531|0.0959968566894531|0.0959968566894531|0.0959968566894531|0.0959968566894531|0.0959968566894531|0|0.0959968566894531|0.0959968566894531|0.0959968566894531|0|0.0959968566894531|0.0959968566894531|0.0959968566894531|0|0.0959968566894531|0.0959968566894531|0.0959968566894531|0.0959968566894531|0.0959968566894531|0.0959968566894531|0.0959968566894531" />
            <fragment mz="759.3155517578125" charge="1" ion="b7" responses="0|1027.76642623845|0|855.482546815767|4992.97597993363|851.432794112032|2794.80547204058|0|0|0|3445.49485206197|0|2530.84973136716|0|0|0|0|0|0|0|0|0|1731.02595943948|0|0|0|5072.77791121013|0|1896.01712680494|5671.99404955964|4056.46692114867|4919.65393725053|9.81882350379229" signaltonoises="1|169.033561610136|1|171.998703183795|551.016735781864|175.89045045774|385.973093581507|1|1|1|437.491616816902|1|283.142610031877|1|1|1|1|0|1|1|1|0|234.334639929832|1|1|0|751.260915544196|1|366.317924985351|785.284582322921|722.596395402875|717.398154427849|3.57508367099615" noises="0.0959968566894531|0.0959968566894531|0.0959968566894531|0.0959968566894531|0.0959968566894531|0.0959968566894531|0.0959968566894531|0.0959968566894531|0.0959968566894531|0.0959968566894531|0.0959968566894531|0.0959968566894531|0.0959968566894531|0.0959968566894531|0.0959968566894531|0.0959968566894531|0.0959968566894531|0|0.0959968566894531|0.0959968566894531|0.0959968566894531|0|0.0959968566894531|0.0959968566894531|0.0959968566894531|0|0.0959968566894531|0.0959968566894531|0.0959968566894531|0.0959968566894531|0.0959968566894531|0.0959968566894531|0.0959968566894531" />
            <fragment mz="540.7626953125" charge="2" ion="y10" responses="0|0|0|0|0|0|0|2499.90330354898|1510.15941865364|5633.9454790134|0|6516.44368209789|0|8520.02149735453|10423.2194916463|14423.3720361714|19982.5864111093|0|14177.5790052673|15505.4819474174|15869.9919530497|0|9853.33958496738|13428.2652950714|19256.4554745829|0|23232.6754649409|15261.4887586256|0|33174.809052798|0|22761.5227068381|0" signaltonoises="1|1|1|1|1|1|1|499.743364118495|315.192327250969|985.611245966906|1|945.333419084961|1|1986.26594230828|1794.05287775659|2372.41415336806|3431.25773455631|0|2289.40949568646|2960.64863629771|2520.59131888599|0|1253.33515660903|2391.18265609226|3533.08668936321|0|3860.72567133062|3215.0239115308|1|5421.49977914338|1|3986.29925209981|1" noises="0.121291758034606|0.0959968566894531|0.0959968566894531|0.0959968566894531|0.144027063826139|0.0959968566894531|0.0959968566894531|0.0959968566894531|0.0959968566894531|0.100175988865531|0.0959968566894531|0.10995725797463|0.0959968566894531|0.0962196057102973|0.0959968566894531|0.0959968566894531|0.0959968566894531|0|0.0959968566894531|0.0959968566894531|0.101408130832203|0|0.134687430019936|0.0959968566894531|0.0959968566894531|0|0.0959968566894531|0.0959968566894531|0.157826237475259|0.0970212460684212|0.0959968566894531|0.113296006057639|0.152959666469607" />
          </peptide>
        </decoy>
      </peptide>
      <peptide id="sp|P25250|CYSP2_HORVU.IDGHQDVPANSEEDLAR.3.0.9998.False" updatedrts="5.74784529739976|8.14284869045961|8.14981899387188|8.22736842593633|8.14871743406989|8.19398579463011|8.2207186601586|8.15465200840556|8.09063135619244|8.16594080083459|8.11463954242947|8.2031703656742|8.02493297814685|8.07488036416266|8.0557699463697|8.04943348829963|8.05863260858152|8.07810610068794|8.13043490448652|8.00425665773399|8.13814106664712|8.02982756302269|7.97447932011621|8.12290453410653|8.01405185457213|7.94787069940559|7.94876628490091|7.98731860630057|9.9646983752236|8.09886009601694|9.87680964937722|0|0" scores="17.675730443445|72947593383.7673|173252122.610571|69671.9190194395|399842.59602304|1347295.70399068|696719.190194395|341237415306.58|1550516.88872353|555198.104686159|46176433955.559|63603474222.8964|885365.748336731|4696610084624.3|34276463171074.9|136878881716051|68531739027.4493|2422682.63863051|2309788947.14193|5807351789.1985|926939.444345586|138719319995.487|5538177063.30849|46773878.1258817|2254324074017.34|387629.222180882|2285169832.86023|8545179715.13531|5463296.18542653|6607266032.38396|637471.614528473|0|0" fdr="1|0.371014492753623|0.818181818181818|1|1|1|1|0|1|1|0.0601503759398496|0|1|0|0.321543408360129|0|0.606936416184971|1|0.27027027027027|0.304878048780488|1|0|0.440835266821346|0.922779922779923|0|1|0.685589519650655|0.501216545012166|1|0.402144772117962|0.970414201183432|1|1" recomputedscores="-7.83086941382565|0.191039857925133|-0.896459558936967|-4.97917238905729|-6.24717065579458|-3.86433615341042|-5.28645003712884|1.99919630311519|-4.48927950306559|-3.55987595832101|1.29548652570631|1.55620440594967|-3.49059471205916|2.87200282862235|0.529326121267037|5.36428340321864|-1.00472434817448|-2.81373137469673|0.321564896772753|0.188109477648657|-2.73047175567932|1.56192832173149|-0.594661860670718|-2.82569299899486|2.66894138678796|-3.78566894351784|-1.45556800167275|-0.465151473695439|-3.66667026567336|-0.0997265867893458|-2.65783134141861|-Infinity|NaN" pwhh="17.064511520175607|18.904265945788275|12.826776649438662|22.452028820831881|16.133095176652184|15.433859696153149|18.722714845055439|16.102196955097192|16.460071427290242|26.7666104002909|15.519008038990075|15.83042215264938|15.242178141312571|14.099187221602461|15.703393977545325|16.570282424698775|15.095557141946706|16.777960562769522|17.520051473717984|16.494543282038791|15.148741013766703|13.987124100993512|16.894143358643682|15.405576373144099|14.524060656873504|19.800458903552276|17.216408778252028|18.956344124496432|13.902013425831338|16.329955340857541|12.158645307646767|0|0">
        <fragment mz="819.379333496094" charge="2" ion="y15" responses="0|608.190671718889|1411.2878731558|0|3786.74792839673|2774.8558191795|1779.74818101709|2190.40445783965|1519.88569133002|1631.76767616525|3967.99436111677|2662.65927912675|2095.11845042869|2552.30797262296|4318.37919900028|2937.40760144675|4546.18621320116|2730.83942467249|3787.48875928439|3098.32361747318|2803.67331305526|1717.49550950821|4195.76313072972|1981.82518260203|2695.83114896944|4345.59609487319|3987.2906092396|1893.48553387705|8486.86760362079|5012.64317366318|7103.71874982668|0|0" signaltonoises="1|29.5147286379494|151.131348918365|1|130.346991011167|138.047516095837|130.593628607524|158.843708625346|188.167645451291|257.910483312453|206.518383313738|319.183331602076|346.59909976629|213.410130405541|298.508641735118|373.968920786386|293.519058637889|305.047014682369|347.184135289264|190.594485608703|249.159790408904|222.786602812999|229.18143742292|294.323299424323|266.874834671075|296.256688408523|237.317804515536|252.560772134112|970.593732145625|301.559754439697|758.541168822058|0|0" noises="0.295647688425978|0.327991318940276|0.202698621352669|0.345938176767205|0.466743715911979|0.322216704187939|0.221731038166466|0.223581344147464|0.140740384499984|0.0959968566894531|0.280204653293713|0.12103159622347|0.0959968566894531|0.168289817252712|0.171080663459312|0.117181591938107|0.22939899338229|0.125606394556607|0.14050042905209|0.186977582435799|0.141008020167891|0.115997915138973|0.231242905426026|0.0959968566894531|0.172181605085956|0.217963544400005|0.237662618455399|0.0969089180976107|0.190197008110314|0.215601626786492|0.217201950026958|0|0" />
        <fragment mz="765.352600097656" charge="1" ion="b7" responses="0|2723.76010261426|3576.6403727063|3742.53480253427|7244.55548243984|5714.28381525004|4268.6116590746|4386.92116315876|3285.41932003903|3729.47213213855|5945.6104080434|4131.48639790564|2640.56979398568|6351.31980508253|6761.66494148951|6901.25343132264|7856.54442414015|8900.36341888936|7973.11986812097|4927.83475992691|6247.21106385723|5123.22736542052|8023.69333664883|4592.3769789255|6144.3842187073|11279.2615501865|8916.30813181816|5691.34604782611|4124.08995744675|8782.52557039125|0|0|0" signaltonoises="1|428.229571107872|531.680272589103|529.697657457349|722.969782730128|727.301198886783|673.74316269162|766.785571347398|572.835776321109|628.03743236614|614.931464132306|541.241585094314|473.835488387984|943.008796848638|1003.27161055274|840.723676012391|811.398691314873|1066.2051130795|1091.29338395835|824.568823965029|865.729742063807|956.721132039825|1027.08006780445|804.877738670416|1046.53674594294|666.352922855501|839.411956421753|823.230012969544|360.814358470358|676.032467650201|1|0|0" noises="0.0959968566894531|0.0959968566894531|0.0959968566894531|0.0959968566894531|0.169822986202913|0.110202867341083|0.0959968566894531|0.0966999631095708|0.0959968566894531|0.0959968566894531|0.165840557009421|0.126131454455833|0.0959968566894531|0.130225152481037|0.10636053856322|0.129428573071664|0.170698413059863|0.133062779128532|0.107790178840036|0.0959968566894531|0.131324281959003|0.10222476191112|0.134056535345188|0.0959968566894531|0.108730386079383|0.255223879649646|0.175085677836296|0.105665212601837|0.167032474156858|0.217330306452581|0.110923369850345|0|0" />
        <fragment mz="933.434814453125" charge="2" ion="y17" responses="170.265963063973|1277.02241304064|1235.67562219156|1980.41868006699|3873.39870448017|2958.76195251536|1586.60551259323|2081.96397790486|1266.69485997178|2470.25453347629|1851.50057070663|2793.84271007318|1166.49008717822|3581.22498412661|3968.94524164334|1825.61024663998|3626.9490882056|2453.25565908513|2787.9582483225|3047.01953694216|2489.28729430822|2076.88583505257|4006.84799884041|856.340546379863|1617.79024103999|3154.24238019366|2904.23856640177|2047.76638765139|908.541500424499|2515.31013568427|0|0|0" signaltonoises="31.3018634252149|204.284729134183|212.50045807575|322.877467245556|669.954864649502|444.328180148858|251.476798527259|382.139289037943|218.982970761298|305.659903235331|388.608476221779|314.712536832609|178.061665767658|559.386120841044|519.205492343582|369.164128077981|625.861062035611|441.376042469418|331.649230859605|354.947713607806|455.650976354556|318.723157946548|592.854166335176|139.164242193251|277.387906577268|418.841255782393|440.133301796427|244.021018089329|154.504720173198|429.842810106036|1|0|0" noises="0.0959968566894531|0.0959968566894531|0.0959968566894531|0.0959968566894531|0.0959968566894531|0.0959968566894531|0.0959968566894531|0.0959968566894531|0.0959968566894531|0.0959968566894531|0.0959968566894531|0.0959968566894531|0.0959968566894531|0.0959968566894531|0.0959968566894531|0.0959968566894531|0.0959968566894531|0.0959968566894531|0.0959968566894531|0.0959968566894531|0.0959968566894531|0.0959968566894531|0.0959968566894531|0.0959968566894531|0.0959968566894531|0.0959968566894531|0.0959968566894531|0.0959968566894531|0.0959968566894531|0.0959968566894531|0.0959968566894531|0|0" />
        <fragment mz="666.2841796875" charge="1" ion="b6" responses="0|1584.70429234499|1273.15426806279|1606.5556252646|4844.98864874928|2843.43010296154|2388.72251757469|2218.98414061471|1807.04136003748|1613.81696031017|4154.51721078193|2466.94357694198|1623.94900270753|3347.13368824742|3483.87996851118|2603.15507399244|3719.03785502492|3122.59372338776|4200.5457394523|2598.11998868285|4263.31147964278|2768.59973060356|4030.08331626302|2140.50204489859|2745.43979828028|4639.92804452334|4365.77961034763|2362.6117738656|4619.01770314422|3730.47258801059|4607.72870597008|0|0" signaltonoises="1|188.439706545601|191.953527547621|249.31580182336|861.835459999355|462.450534511935|366.680512415406|386.184716892284|296.349698570185|285.459636518367|620.609809545892|369.930931793621|229.89989471804|511.659128358633|462.111760612258|413.97695989786|464.490639055534|453.763620125126|512.938336265452|316.708629685072|640.884326447631|367.093128881042|493.726020722423|246.617593856905|359.753361260919|270.9533381763|321.685503772716|289.970970900923|705.942317028661|310.118800146646|742.916392899413|0|0" noises="0.0959968566894531|0.0959968566894531|0.0959968566894531|0.0959968566894531|0.0959968566894531|0.0959968566894531|0.0959968566894531|0.0959968566894531|0.0959968566894531|0.0959968566894531|0.0959968566894531|0.0959968566894531|0.0959968566894531|0.0959968566894531|0.0959968566894531|0.0959968566894531|0.109348714270281|0.0959968566894531|0.101863937912893|0.0959968566894531|0.0959968566894531|0.0961221689861552|0.117102041650372|0.0959968566894531|0.0959968566894531|0.197912237122655|0.175086333718377|0.100042430697205|0.124599330512014|0.15590190016453|0.10733784930608|0|0" />
        <fragment mz="732.352233886719" charge="1" ion="y6" responses="67.7332264183569|1455.1031209555|1782.11523275499|2287.89654990089|5354.31778029307|4884.22126345733|4698.51130714175|3777.46325046322|2815.14668292749|4008.2073399054|4724.77378694041|4734.08324436051|2791.83467652741|4651.53404235493|6229.24210354478|3660.47844947574|5714.55322942535|6276.06151183789|6193.63269755727|5702.51246859281|4921.64747673205|3316.59658150991|4948.974094802|4062.0313128586|4444.83651815967|6561.14682186612|7128.4368696167|4171.65542758321|0|7051.90534452693|0|0|0" signaltonoises="13.8989310141165|233.33519752125|294.160540868037|418.187600236514|887.999379044669|811.827768960994|573.134540474886|581.108166948573|454.359234462952|471.215702943617|680.144321492353|680.165249450843|267.179446073677|715.38130129235|697.067228700195|433.550876296896|673.060857041427|531.518227597454|649.173126484569|497.580864116228|493.238382508157|515.992549904642|386.320761856652|442.859264908958|423.760140591773|329.64822104655|554.156646260959|432.025805761605|1|485.638036609419|1|0|0" noises="0.0959968566894531|0.0959968566894531|0.0959968566894531|0.0959968566894531|0.0959968566894531|0.0959968566894531|0.0959968566894531|0.0959968566894531|0.0959968566894531|0.0959968566894531|0.0959968566894531|0.0959968566894531|0.0959968566894531|0.0991752918213016|0.114450753966923|0.0974301354954116|0.100151431510908|0.129340148879405|0.0959968566894531|0.113661479627324|0.109126422358139|0.0959968566894531|0.152077582063602|0.0959968566894531|0.139330004661666|0.203263172490222|0.164690925503016|0.112933954772155|0.151524095687351|0.183700916855138|0.140367661912759|0|0" />
        <fragment mz="1004.46435546875" charge="1" ion="y9" responses="0|495.426043652836|516.044094030526|0|2400.09492683442|1573.07507459081|1532.77609897385|1138.76827309836|965.701746602778|1061.14608275695|1653.07503507438|1169.97500352342|676.202050086492|1300.52187509328|935.437476139085|1170.58784689285|1097.40859284283|999.30506292111|916.474530874492|905.092457104978|1084.50663299067|1083.55236150084|1337.21923852589|928.283346260341|1824.34344677722|2902.74845737895|2654.7835824823|762.43725847823|3923.12040293468|3071.43114081677|2567.42160908636|0|0" signaltonoises="1|90.2098728715251|123.847482942903|1|325.791325528522|181.137499306893|266.016505074653|237.205396039089|191.785203926108|129.587958788994|250.066644969453|202.724972973471|146.919981406229|236.102993866569|207.674284325365|210.852360260948|229.647917585165|220.004760888573|203.70838340168|179.314718014406|189.151923313454|191.801555955689|294.178945158098|200.838155727579|368.139432968982|491.88933378247|495.857988732731|159.807089251189|762.196413305378|607.709788233641|549.977864109858|0|0" noises="0.0959968566894531|0.0959968566894531|0.0959968566894531|0.0959968566894531|0.0959968566894531|0.0959968566894531|0.0959968566894531|0.0959968566894531|0.0959968566894531|0.0959968566894531|0.0959968566894531|0.0959968566894531|0.0959968566894531|0.0959968566894531|0.0959968566894531|0.0959968566894531|0.0959968566894531|0.0959968566894531|0.0959968566894531|0.0959968566894531|0.0959968566894531|0.0959968566894531|0.0959968566894531|0.0959968566894531|0.0959968566894531|0.108017719007784|0.0959968566894531|0.0959968566894531|0.0959968566894531|0.0959968566894531|0.0959968566894531|0|0" />
        <decoy>
          <peptide id="sp|P25250|CYSP2_HORVU.ALDEESNAPVDQHGDIR.3.0.9998.True" updatedrts="8.27256385114215|8.26957087575532|8.31197225858767|8.30996735360979|0|8.20335037046604|8.28082500918834|8.10557960695481|8.15590504571954|8.19865486736242|0|8.40696827599051|0|0|8.12518011499768|0|0|0|5.42819999964994|0|8.25989051467511|8.21110863668327|10.1037014305065|0|10.2124065349102|0|8.32937989861555|7.55732613665451|0|5.4842643796415|0|8.1783350655069|8.32445708586391" scores="101599.348169789|140497872.755102|1514003.51574347|3752199.71900095|0|8010447073.91092|209540745.297046|115867.430543198|39626.3442350199|1387041394.26552|0|63499.592606118|0|0|2253658.2684935|0|0|0|43.9647125958797|0|224322.466539862|54207715.5746737|186461604.693142|0|7384977.74037314|0|2016115920.3393|4256.66128250625|0|13.8860493294561|0|6078637.4011196|111605611.883141" fdr="1|1|1|1|1|0.5|1|1|1|0.485875706214689|1|1|1|1|1|1|1|1|1|1|1|0.657370517928287|0.776237623762376|1|0.978805394990366|1|0.705882352941177|1|1|1|1|1|0.952380952380952" recomputedscores="-6.75294172395704|-2.5243013619771|-2.95501123938059|-3.24794421522305|-Infinity|-0.0901423230719864|-2.80823932560502|-4.46989896440017|-6.08177199619467|-0.162234511028599|NaN|-4.43071835021469|NaN|NaN|-6.65278181862955|NaN|NaN|NaN|-7.13205898066591|NaN|-3.34665034729885|-1.84614752388886|-2.05353932729959|NaN|-2.80350612571152|NaN|-1.49773705717284|-6.78076845382444|NaN|-8.66154466783898|NaN|-2.8885429584764|-2.76443201867489" pwhh="20.813447913908171|17.382098209359064|14.811024872132657|18.972113776242558|0|19.345019371243673|19.362081337386915|7.61365654614113|17.761315777708433|21.346934863996402|0|18.831173565343232|0|0|21.346466880454777|0|0|0|8.8230812576709461|0|15.108321617803396|19.09356223612949|12.352307786580084|0|13.678263781758112|0|17.58716129587302|15.228605609360162|0|8.8994800361307789|0|18.971471157827065|18.521120772956152">
            <fragment mz="841.374267578125" charge="2" ion="y15" responses="513.293684035852|1365.69665987214|2409.40322125063|2647.43117804451|0|3645.99874000189|3286.26889939091|2143.57693727018|2732.26569761648|3107.40387379046|0|5127.45821918873|0|0|5617.09692358267|0|0|0|0|0|7849.32912345327|2475.00115167084|1147.79324068494|0|0|0|7343.55224610263|0|0|0|0|6525.05293669945|4128.72410445845" signaltonoises="99.851418719738|147.541022947864|436.550051443915|377.794072363392|0|571.739640277992|397.300186368943|330.339060196737|420.883121213211|406.683435797417|0|717.833452165365|0|0|919.268266859179|0|0|0|1|0|1099.4294177877|279.480192040191|256.413594339825|0|1|0|567.345711432876|1|0|1|0|819.053549025067|651.789901577902" noises="0.0959968566894531|0.0959968566894531|0.0959968566894531|0.0959968566894531|0|0.0959968566894531|0.0959968566894531|0.0959968566894531|0.0959968566894531|0.0959968566894531|0|0.0959968566894531|0|0|0.0959968566894531|0|0|0|0.0959968566894531|0|0.0959968566894531|0.0959968566894531|0.115818935762443|0|0.0959968566894531|0|0.172187280045845|0.0959968566894531|0|0.0959968566894531|0|0.104727869374824|0.0959968566894531" />
            <fragment mz="759.3155517578125" charge="1" ion="b7" responses="1088.67424553023|654.073639140409|1422.80473981678|2146.28408287725|0|3802.64539870306|2998.14206696235|3222.97757810061|2537.45243680675|2466.98741904857|0|3887.86791292275|0|0|4660.99022469227|0|0|0|0|0|0|819.380354981637|646.738783129258|0|192.849528774734|0|0|1517.53395058553|0|0|0|4146.69080569058|0" signaltonoises="164.340265760823|95.3348891769114|225.28282824871|301.573519574317|0|532.732068949714|456.880127872538|480.420056774643|293.127747995904|383.20512882013|0|407.999663928335|0|0|591.601008102957|0|0|0|1|0|1|172.026456019559|130.774344523473|0|44.3815429531924|0|1|301.196903954389|0|1|0|406.8881350585|1" noises="0.0959968566894531|0.0959968566894531|0.0959968566894531|0.0959968566894531|0|0.0959968566894531|0.0959968566894531|0.0959968566894531|0.0959968566894531|0.0959968566894531|0|0.0959968566894531|0|0|0.0959968566894531|0|0|0|0.0959968566894531|0|0.0995511214014994|0.0959968566894531|0.109341434941321|0|0.13090506024244|0|0.116280131874508|0.0959968566894531|0|0.113298623880476|0|0.0959968566894531|0.0959968566894531" />
            <fragment mz="933.434814453125" charge="2" ion="y17" responses="1126.74472360444|1277.02241304064|1235.67562219156|1980.41868006699|0|2958.76195251536|1586.60551259323|2081.96397790486|1266.69485997178|2470.25453347629|0|2793.84271007318|0|0|3968.94524164334|0|0|0|0|0|2489.28729430822|2076.88583505257|309.337099936211|0|116.635404553261|0|2904.23856640177|0|0|35.0492082438586|0|2252.05220626286|0" signaltonoises="218.349091104056|204.284729134183|212.50045807575|322.877467245556|0|444.328180148858|251.476798527259|382.139289037943|218.982970761298|305.659903235331|0|314.712536832609|0|0|519.205492343582|0|0|0|1|0|455.650976354556|318.723157946548|89.0202828048691|0|38.6838787046149|0|440.133301796427|1|0|10.4465679188782|0|337.711844491163|1" noises="0.0959968566894531|0.0959968566894531|0.0959968566894531|0.0959968566894531|0|0.0959968566894531|0.0959968566894531|0.0959968566894531|0.0959968566894531|0.0959968566894531|0|0.0959968566894531|0|0|0.0959968566894531|0|0|0|0.0959968566894531|0|0.0959968566894531|0.0959968566894531|0.0959968566894531|0|0.0959968566894531|0|0.0959968566894531|0.0959968566894531|0|0.0959968566894531|0|0.0959968566894531|0.0959968566894531" />
            <fragment mz="645.2725830078125" charge="1" ion="b6" responses="826.907253166891|101.678278825381|0|65.1956202461817|0|1595.60074729757|888.104067901898|964.559431254656|978.216170496065|2066.60023414368|0|1489.25389599984|0|0|2783.50237709716|0|0|0|13.7859173565921|0|0|1412.40561635007|0|0|151.491730119558|0|0|253.902936265972|0|36.1350882496681|0|0|1612.23889784477" signaltonoises="110.447053094688|31.5759356863424|1|24.6935442062689|0|228.766775252865|165.959373077883|124.772386748422|163.959229974297|246.796710994042|0|207.370882238843|0|0|419.97121052538|0|0|0|5.06829913561264|0|1|171.072310952863|1|0|56.7854276671928|0|1|74.0445964108083|0|11.9817975344695|0|1|158.240444942073" noises="0.0959968566894531|0.0959968566894531|0.0959968566894531|0.0959968566894531|0|0.0959968566894531|0.0959968566894531|0.0959968566894531|0.0959968566894531|0.0959968566894531|0|0.0959968566894531|0|0|0.0959968566894531|0|0|0|0.0959968566894531|0|0.0959968566894531|0.0959968566894531|0.0959968566894531|0|0.0959968566894531|0|0.0959968566894531|0.0959968566894531|0|0.0959968566894531|0|0.0959968566894531|0.0959968566894531" />
            <fragment mz="725.368896484375" charge="1" ion="y6" responses="0|282.58705160245|0|0|0|0|0|0|0|688.970048125489|0|83.3425558548742|0|0|0|0|0|0|17.5794398421993|0|2593.87681387962|0|889.382307003896|0|848.261151154792|0|1778.05870802119|2118.99717442302|0|0|0|0|0" signaltonoises="1|59.3135597973843|1|1|0|1|1|1|1|106.952258297692|0|48.1597782991003|0|0|1|0|0|0|5.90570855939765|0|277.992137156907|1|110.485505280822|0|169.586518575071|0|207.181669978069|388.536035120831|0|1|0|1|1" noises="0.0959968566894531|0.0959968566894531|0.0959968566894531|0.0959968566894531|0|0.0959968566894531|0.0959968566894531|0.0959968566894531|0.0959968566894531|0.0959968566894531|0|0.0959968566894531|0|0|0.0959968566894531|0|0|0|0.0959968566894531|0|0.0959968566894531|0.0959968566894531|0.161131306534939|0|0.0959968566894531|0|0.164952522787242|0.0959968566894531|0|0.147737219379862|0|0.157038914462601|0.15685758799602" />
            <fragment mz="1036.51708984375" charge="1" ion="y9" responses="392.736174308566|114.889380809596|0|590.530404878096|0|1467.34212879136|385.683837546114|135.421600323639|632.428600068163|249.457810481779|0|1285.60817594728|0|0|1038.34292837197|0|0|0|0|0|2279.97001629811|210.528844265964|2672.95336758514|0|1971.90199116368|0|1147.59798221068|568.570708918025|0|0|0|152.968258274551|758.444625968784" signaltonoises="59.4902661053111|36.0283351747122|1|98.1882528204007|0|180.116323071219|58.0655522091084|44.9152219957324|71.2317479822512|41.7862904908005|0|172.043990955227|0|0|118.250445431462|0|0|0|1|0|265.527196585608|63.4915420556368|538.099449621538|0|421.636373602992|0|246.598468764642|118.730184205893|0|1|0|55.5101134240915|153.126490402244" noises="0.0959968566894531|0.0959968566894531|0.0959968566894531|0.0959968566894531|0|0.0959968566894531|0.0959968566894531|0.0959968566894531|0.0959968566894531|0.0959968566894531|0|0.0959968566894531|0|0|0.0959968566894531|0|0|0|0.0959968566894531|0|0.0959968566894531|0.0959968566894531|0.0959968566894531|0|0.0959968566894531|0|0.0959968566894531|0.0959968566894531|0|0.0959968566894531|0|0.0959968566894531|0.0959968566894531" />
          </peptide>
        </decoy>
      </peptide>
      <peptide id="sp|P25250|CYSP2_HORVU.FGDM[Oxi]DQAEFR.2.0.9997.False" updatedrts="0|8.48641494372747|8.52114034944137|8.60067805436992|10.5098358700578|10.5475504678603|10.5092477076853|10.4637482834541|10.5100469302748|10.6015217316503|7.950524565359|10.5545111981349|10.707918284992|8.19569777840808|10.5950742171034|7.93923019290203|8.0038519604321|8.08415972995771|8.18847266255084|7.94835246526271|8.11564154992521|8.09447162015332|8.12999257853849|10.4325509142457|8.00589041092835|8.19478196879159|8.0710576370726|8.18730125966743|8.28967986008145|10.284678312302|10.4048390926085|10.226278610541|10.4330511569425" scores="0|25794830468.0261|9690730.55452204|2120922752352.58|1486897907391.29|6952668950.04191|3962283418096.22|383850070765.419|21576131554003|2230463792.34734|4454229286.95036|1152980741.60078|60836289.2410784|3004458526.0158|12548672953.0992|4514837329.1629|999606.4900576|1285104111.87841|592211.311665236|1096562111.40807|1616419478.71463|480468352.254189|195961739.290306|4612553.10925234|3309540906.11578|271587.353120363|3009776.60778496|3084025340.81007|8353031.15437347|6403140.13995243|344308.902130951|1931560.21517434|112682.913424675" fdr="1|0.465608465608466|1|0|0.454545454545455|0.522988505747126|0.00819672131147541|0|0|0.411940298507463|0.351097178683386|0.487534626038781|1|0.497267759562842|1|0.171779141104294|1|0.393162393162393|1|0.483695652173913|0.241486068111455|0.479638009049774|0.764356435643564|1|0.332493702770781|1|1|0.610859728506787|1|1|1|1|1" recomputedscores="-Infinity|-0.260438432823631|-2.14878160462588|2.50429468923923|0.323221435952501|-0.139748312089043|1.46843772706904|2.0503012843783|2.67904102658931|0.0569994442112586|0.279838703991517|-0.158305594087695|-1.61216436320861|-0.304982321176141|-2.90707208071909|0.86683611282225|-5.84078703340391|-0.0890895886065562|-3.26953070357433|-0.550043121596775|0.511030956380828|-0.898543842880802|-2.04585741185478|-3.80556922095851|-0.164307208756326|-3.94017591076885|-4.33595222135925|-0.895165649167462|-3.48228091033025|-3.1133553732601|-2.92534394103385|-3.38644094483559|-5.73314787852977" pwhh="0|18.904305857314018|14.504316547976307|22.45202881861869|12.962805326789187|13.70393912001918|13.698651820759425|14.509256318331646|13.391606969570777|17.007427897295713|15.518951934638805|16.350813412468916|18.854750534013842|14.099187221601966|15.299913623351788|16.570282425754979|22.615595888383226|16.777913833951388|17.520050573693975|16.494543294488889|15.148741105597692|13.987124100993512|16.8941433586467|13.564356584341059|14.524060656873504|15.639202274321713|17.216414257536012|18.956344133212504|29.10481242505762|11.628719833401396|11.743931654156027|12.616699189960272|12.95303513704547">
        <fragment mz="650.325622558594" charge="1" ion="y5" responses="0|324.179464020381|1438.40774575343|1870.04446054406|6047.69513002077|4101.86979178889|4275.61198268292|5797.30323965755|2783.75091675053|2454.34044721476|922.340207110046|2059.82010079701|1669.38377341613|1417.48336519539|2790.75367897022|1378.6385115637|2726.11059570904|900.295941061185|1785.6460596523|0|940.48873373397|2161.88834501311|3711.14168639429|3624.131054182|4070.66032598292|4308.58400876447|5239.34127489162|2934.07149191244|3802.02727026097|4273.53427775446|3570.69434150797|3232.39513561847|3937.08447795569" signaltonoises="0|60.9622282591835|215.349039592067|356.311463155327|848.651749156817|787.460949820687|655.32883205455|1105.55267929372|524.095568253113|429.479608837331|87.4816679681919|374.89764557113|253.580823337663|164.60273198852|288.194545215467|124.974003800143|173.434955263807|98.1923324404274|130.761635326828|1|137.590994040923|312.07922258131|296.786723666028|481.79529664682|321.173841707332|259.829939076045|270.844053103047|253.68790818742|192.218706439154|382.584738698964|398.197304998379|335.970979566303|409.636101348469" noises="0|0.0959968566894531|0.0959968566894531|0.102823245530423|0.148072854585|0.109169103202331|0.127112658684374|0.0970855724173302|0.115381206899567|0.0959968566894531|0.123113793641731|0.104137357691662|0.0959968566894531|0.114255827731562|0.151690794191189|0.116283643684924|0.180734328178275|0.138725190908195|0.179413995154773|0.13065942309358|0.10822239382941|0.120770559088937|0.196415391449427|0.146820000739656|0.195174782068025|0.266416773708834|0.28153465270661|0.162969920477074|0.227196871637946|0.257339961203738|0.182351392967303|0.222805798371423|0.209618488425311" />
        <fragment mz="765.352600097656" charge="1" ion="y6" responses="0|2723.7831677235|3576.64035620873|3742.5348012024|7975.66353187324|5339.97104395637|5934.3152039837|6895.18883213965|4239.21577308104|3116.58315168542|5945.53377014302|4201.98277490276|2362.71761739323|6351.31980508188|3847.80453959177|6901.25343266354|7856.51023270771|8900.27706788636|7973.11862081875|4927.83476966747|6247.21119918081|5123.22736542052|8023.69333665308|2124.02806045978|6144.3842187073|15881.8747095049|8916.31786276059|5691.34605742706|9630.27467567575|4891.19147200249|0|5589.65058377893|3616.62674682906" signaltonoises="0|332.764077557062|400.667991570346|341.257254698773|562.583723726023|507.833667227216|709.996689321776|630.750542247251|540.09211114272|371.426524764878|356.074673581591|377.320417715909|291.342312956426|483.013322951838|301.047009102406|484.812647912101|422.421844795948|524.494981123739|556.559921965206|441.659081023092|514.965747343916|481.182611290509|510.322043333188|286.214633671027|568.253392148414|456.40208038667|501.438171044131|384.213980005968|521.659701060089|200.488107284464|1|294.083933952401|326.747313917954" noises="0|0.123537438038315|0.12738635455925|0.149005799591908|0.295154849246983|0.213469854835522|0.165017688278623|0.20568798057828|0.158827519954848|0.14120987351292|0.286400950211749|0.193277161788507|0.153803900763244|0.254244465991288|0.234232922589988|0.224444775132941|0.327881375231188|0.270492032943993|0.211353167748022|0.17922424488371|0.220774562330785|0.203250465921477|0.269803739052097|0.128319324356263|0.200245781204097|0.458087007934278|0.293095093755177|0.226401898223697|0.295636887369333|0.290103203244329|0.224112758525415|0.236584589802479|0.178378631406429" />
        <fragment mz="1084.43640136719" charge="1" ion="y9" responses="0|949.130086557456|895.915774861757|1613.31197302304|0|0|0|837.525112985297|0|0|626.975928318333|365.207251518096|0|0|515.475295367042|500.398719719142|0|807.067454300098|0|1023.62592012477|1613.13585208912|505.760327255538|0|0|702.81426781574|720.83224531468|0|203.31010053174|0|0|436.278688513275|0|0" signaltonoises="0|129.925234550213|150.667875688768|287.431419906621|1|1|1|101.639439103035|1|1|79.0790992894586|60.4630657080792|1|1|120.882815943198|80.4574082746633|1|101.77020303135|1|125.462342163869|144.226342966019|77.7066465560558|1|1|95.1279137847901|119.891290334223|1|45.5199757373472|1|1|105.178172812074|1|1" noises="0|0.0959968566894531|0.0959968566894531|0.0959968566894531|0.0959968566894531|0.0959968566894531|0.0959968566894531|0.0959968566894531|0.0959968566894531|0.0959968566894531|0.0959968566894531|0.0959968566894531|0.0959968566894531|0.0959968566894531|0.0959968566894531|0.0959968566894531|0.0959968566894531|0.0959968566894531|0.0959968566894531|0.0959968566894531|0.0959968566894531|0.0959968566894531|0.0959968566894531|0.0959968566894531|0.0959968566894531|0.0959968566894531|0.0959968566894531|0.0959968566894531|0.0959968566894531|0.0959968566894531|0.0959968566894531|0.0959968566894531|0.0959968566894531" />
        <fragment mz="451.229949951172" charge="1" ion="y3" responses="0|0|1600.93739230803|700.26823350023|2688.08520185336|3494.00227803989|2032.01056526332|1888.01801441998|1057.74434106982|1796.84139797575|3158.40551583716|1557.11520443319|792.79430998674|0|3472.27254249848|2819.47558083924|4095.41574882871|3893.3948804592|3580.81544893098|4011.65450142112|3129.41718367806|1050.56819791341|0|2257.00490346197|3372.42462479866|0|5775.61213235086|2802.89021843333|1342.72748240673|6294.10200793018|5063.08442337882|7805.55422774868|4569.10085505381" signaltonoises="0|1|196.579765845775|170.522922240769|445.667997073903|480.430370611665|401.924645836915|325.325460333666|242.736796185535|302.440474568462|228.052623805205|249.684479174415|185.371136672267|1|366.647149498812|189.160740070756|192.262914686037|229.259165696352|177.662404441892|221.715312551074|224.049157040046|113.053595329225|1|249.279098239111|160.199785477885|1|212.343955984966|136.564464035656|90.1604163512798|495.549744829049|338.06125085282|371.570045642216|348.912226079137" noises="0|0.0959968566894531|0.0959968566894531|0.106117228988034|0.121291951658586|0.121375234731852|0.0959968566894531|0.0959968566894531|0.109487096841999|0.0959968566894531|0.173109113677535|0.140637390561453|0.0959968566894531|0.17783734243371|0.158075785551236|0.147018372686176|0.260254324865286|0.191109250820281|0.199425665573808|0.204905799653597|0.18771392071532|0.220905847124108|0.221616518312795|0.214241769383408|0.222817497161867|0.329797886678228|0.333771373348805|0.21723393271951|0.334156929704037|0.218598612185773|0.239503475208397|0.310849765552412|0.234426971938926" />
        <fragment mz="522.26708984375" charge="1" ion="y4" responses="0|520.673597929261|1198.7691905969|2104.10765858155|3348.92563207523|2628.23602366036|1909.8072673088|2591.42705798453|2042.00882218356|909.207823319182|2772.19642323592|1043.34119797882|293.701700122525|0|552.862866487262|0|0|958.776441666512|0|0|2223.3922463001|0|0|1936.70719458534|404.862875534501|0|2578.60758583033|0|0|12994.5340589797|10710.8245686003|7688.12592922024|6234.73627679334" signaltonoises="0|103.251766021221|184.980883041798|331.929812608791|398.369913696941|518.145714674372|446.848587223061|637.624582421611|483.791097317037|212.167096955245|225.629067501757|185.653656073232|78.9138233684435|1|78.131668469737|1|1|130.808908499955|1|1|221.165012939509|1|1|245.322182847383|71.3716000805281|1|88.1410372652157|1|1|688.129189607557|721.081886341304|568.107267353325|494.643781005771" noises="0|0.0959968566894531|0.0959968566894531|0.11639031281255|0.180788665191514|0.117925310564957|0.0993531885932163|0.0959968566894531|0.0959968566894531|0.100981748598187|0.119813334302991|0.124406518787514|0.0959968566894531|0.175487154286143|0.163199463926281|0.133712858654967|0.156465374215189|0.182347075932832|0.153198823574826|0.12278699304837|0.125590840205145|0.120201186074809|0.184729241164544|0.136833362894107|0.217153107699445|0.249321076518211|0.322913127164896|0.162161989139494|0.163046468513723|0.364062465212521|0.218145288086827|0.20290205612157|0.233009847911965" />
        <fragment mz="320.124084472656" charge="1" ion="b3" responses="0|255.718067914734|913.47169331423|700.507750200845|6889.78927336811|5774.47788852344|3696.24370737979|3992.22923567057|3446.49881479668|496.777927796228|1593.30301292873|782.741428088171|0|1502.13977992993|1047.6873165728|1788.76916453257|1452.722478687|976.089425096966|1348.59702207002|724.913297604635|1531.56093928365|492.679028016878|549.462926633343|672.489019409921|1297.59246537194|0|1251.91844014767|0|781.182310899959|5847.38878437166|1678.26667647144|989.534875729263|2404.18053284035" signaltonoises="0|51.6308934049266|165.122072580941|153.138254459365|1395.69214516924|1086.36983959333|727.515399984147|792.290073665534|639.516152117979|139.406094242166|149.341515787252|205.138631675807|1|174.175776410661|212.24491917594|199.015494253636|196.881689248778|110.462867727179|161.254720726004|119.926883115531|201.702689286781|101.645341944171|84.8364991077513|189.459116109131|135.507386840975|1|54.9234543802436|1|181.738277926111|665.578983048542|258.318438243116|251.349054354313|513.788350015747" noises="0|0.0959968566894531|0.0959968566894531|0.0959968566894531|0.0986959770615039|0.0959968566894531|0.121532658914349|0.0959968566894531|0.104648165881229|0.0959968566894531|0.113230264460831|0.0959968566894531|0.0959968566894531|0.113800903805754|0.0959968566894531|0.0959968566894531|0.0959968566894531|0.109798071181229|0.0959968566894531|0.0959968566894531|0.0959968566894531|0.0959968566894531|0.0959968566894531|0.0959968566894531|0.140792925505768|0.127823076368793|0.238800911961265|0.117711473720688|0.0959968566894531|0.210362939102191|0.161024114445904|0.0959968566894531|0.110242968405376" />
        <decoy>
          <peptide id="sp|P25250|CYSP2_HORVU.FEAQDM[Oxi]DGFR.2.0.9997.True" updatedrts="8.69532351347758|8.30755802620345|10.7277358752356|8.50682031667428|9.57067274917307|8.39328505665344|10.2072767459444|0|8.18622082077095|10.1772634865666|10.072936824668|0|0|10.7423816520797|10.0821826581683|0|0|0|0|10.2412078136553|10.4892230029423|0|8.39611624843364|10.3246997626506|10.2911978419787|10.2715628024283|10.1708553248983|0|0|10.199454266047|10.1796389587587|10.1351125882554|10.2150020741337" scores="670955955.178766|24595244942.9947|1586000.07162312|6886178.04261902|3916854.31000841|6652885577.07897|1436449.12624464|0|2551721575.72966|468655268.416938|226804.332127112|0|0|1343539.19851406|126582293.995354|0|0|0|0|120332.45040424|1804378171.40484|0|3438646.32579814|896031738780.58|217991.893864504|179190005.323903|1556893890.23323|0|0|4041284.65653204|4910761.42694533|279507579.411687|310291743.111825" fdr="1|0.469656992084433|1|1|1|0.548571428571429|1|1|0.828087167070218|0.653061224489796|1|1|1|1|1|1|1|1|1|1|0.260061919504644|1|1|0.0341296928327645|1|0.485714285714286|0.732334047109208|1|1|1|0.685589519650655|0.610978520286396|0.81419624217119" recomputedscores="-2.93313863371709|-0.281119958681353|-2.93483492044866|-2.98425191458656|-5.25612229631465|-0.170789024313174|-4.97221756040248|NaN|-1.27292271838431|-0.620542229879539|-3.99904437704237|NaN|NaN|-3.63810813777519|-4.90329691952878|NaN|NaN|NaN|-Infinity|-4.50703108439249|0.466038646505157|-Infinity|-3.78774123500858|1.48281279264205|-4.33341497186968|-1.09362202507655|-1.60999354190407|-Infinity|NaN|-3.31322893823227|-1.77114335671088|-1.22595560723186|-2.29323572657621" pwhh="11.326991011586122|19.552186608229636|13.502627641016316|13.738930656871988|30.180095632961557|18.684009716288465|14.310035728333846|0|15.361051937708222|17.553018884235193|19.489674068861671|0|0|17.14296410894347|19.580850239040174|0|0|0|0|18.1019889097887|14.103966920307425|0|27.034762855505477|14.001347053277465|19.333645382577682|13.659247622900679|13.154188607682585|0|0|14.165431676583006|11.523817814900411|14.798118556509095|12.75317556125205">
            <fragment mz="641.27117919921875" charge="1" ion="y5" responses="0|654.85955950326|254.208118665605|719.617003011198|0|1968.61767908908|0|0|2146.46960445582|0|525.647647089062|0|0|349.909787310006|151.456013381267|0|0|0|0|215.096674011449|1022.30449174826|0|0|2979.54582236748|7344.41779756976|951.684659635499|9334.81737946631|0|0|13099.3387178033|6056.32544562878|4805.1165541699|5398.99141483918" signaltonoises="1|110.682117401211|62.5363136721788|135.665771141361|1|331.975206957359|1|0|362.094314950374|1|113.634330006448|0|0|96.3183716564943|49.7490788326008|0|0|0|0|72.1288052941647|164.498527121043|0|1|526.238923677942|967.593716562363|135.504826414102|576.929356721556|0|0|744.328047068879|569.967939233221|424.034792150003|463.002610828964" noises="0.0959968566894531|0.0959968566894531|0.0959968566894531|0.0959968566894531|0.0975975949287714|0.0959968566894531|0.0959968566894531|0|0.0959968566894531|0.0959968566894531|0.0959968566894531|0|0|0.0959968566894531|0.0959968566894531|0|0|0|0|0.0959968566894531|0.141321265714565|0|0.104737914115363|0.10207076131736|0.146233838743352|0.137764848978195|0.330016863845482|0|0|0.344443804359524|0.19493298370266|0.198600900635413|0.24597507014961" />
            <fragment mz="756.298095703125" charge="1" ion="y6" responses="0|327.866588489681|84.2341475705026|0|3152.94404348079|435.658344512948|0|0|1165.66096506829|945.875214623735|1166.1782032075|0|0|241.248744743874|0|0|0|0|0|874.131841450136|1973.26295850734|0|3619.51725121006|1703.40552110689|2817.26343043337|4220.0214036544|3225.99445337181|0|0|5574.40254303969|2711.27186875285|1863.71238469663|2454.02785861016" signaltonoises="1|53.0331549586871|27.6664639263509|1|371.767929910544|99.9237245931068|1|0|173.463339413722|161.784532203891|182.436055988085|0|0|62.6308958812942|1|0|0|0|0|154.841006199697|313.547570903554|0|294.364447965057|356.171203288381|450.150919319208|451.374585433055|332.332702719308|0|0|401.087322551009|397.614682336207|249.034266833238|387.690493249858" noises="0.0959968566894531|0.0959968566894531|0.0959968566894531|0.0959968566894531|0.0959968566894531|0.0959968566894531|0.0959968566894531|0|0.0959968566894531|0.0959968566894531|0.125654364889195|0|0|0.0959968566894531|0.0961852643432719|0|0|0|0|0.107755951689463|0.122054073528457|0|0.169957934410252|0.0959968566894531|0.131535320306635|0.181650920239514|0.218645979425582|0|0|0.264139995995724|0.138609764725331|0.183817429223678|0.136706012781751" />
            <fragment mz="1084.4364013671875" charge="1" ion="y9" responses="543.825178195489|949.130086558271|0|1613.31197303518|379.383008928268|886.134610034623|0|0|273.899702295271|0|0|0|0|0|636.178603530466|0|0|0|0|754.600375823811|129.436366481384|0|0|219.262225218156|755.186184089657|746.163411022029|0|0|0|0|436.278688475642|222.23683228395|0" signaltonoises="110.186641636339|129.925234550991|1|287.431419901173|87.7704022395885|132.888408460017|1|0|52.3842433477552|1|1|0|0|1|133.264723575816|0|0|0|0|92.3189689296145|36.4928232328137|0|1|34.0522996078795|121.398305872529|100.975451249721|1|0|0|1|105.178172805624|53.6987842004441|1" noises="0.0959968566894531|0.0959968566894531|0.0959968566894531|0.0959968566894531|0.0959968566894531|0.0959968566894531|0.0959968566894531|0|0.0959968566894531|0.0959968566894531|0.0959968566894531|0|0|0.0959968566894531|0.0959968566894531|0|0|0|0|0.0959968566894531|0.0959968566894531|0|0.0959968566894531|0.0959968566894531|0.0959968566894531|0.0959968566894531|0.0959968566894531|0|0|0.0959968566894531|0.0959968566894531|0.0959968566894531|0.0959968566894531" />
            <fragment mz="379.20883178710937" charge="1" ion="y3" responses="0|90.8816472182767|3692.79829094688|39.8243063702816|0|0|3066.73922648525|0|212.447986555476|3344.48411865057|4641.67337192317|0|0|0|3640.67811389765|0|0|0|0|0|0|0|1507.03920613281|297.503665656299|0|209.983286378201|0|0|0|0|718.536681424202|2321.92216732725|336.047869376581" signaltonoises="1|26.5108026694822|389.960982328635|17.1006141764127|1|1|565.272105714154|0|38.9446386059117|549.061171811083|693.189544308156|0|0|1|499.625416585069|0|0|0|0|1|1|0|227.85790743728|71.1554745420148|1|47.4371570338639|1|0|0|1|119.495900562361|202.318619132903|58.8720186400864" noises="0.0959968566894531|0.0959968566894531|0.0959968566894531|0.0959968566894531|0.0959968566894531|0.0959968566894531|0.0959968566894531|0|0.0959968566894531|0.0959968566894531|0.0959968566894531|0|0|0.0959968566894531|0.104156978202057|0|0|0|0|0.0959968566894531|0.0959968566894531|0|0.0959968566894531|0.0959968566894531|0.0959968566894531|0.0959968566894531|0.0959968566894531|0|0|0.118701093399224|0.0959968566894531|0.10438780566912|0.124705250830937" />
            <fragment mz="494.23577880859375" charge="1" ion="y4" responses="150.992936201435|553.530996923313|1664.45902161819|0|0|0|3259.24012343876|0|1052.59833186284|1879.27999780847|12338.0319129913|0|0|5470.18104445219|5670.88472734869|0|0|0|0|3166.96335605603|1149.25523925043|0|4182.72542225708|1264.40699093539|1318.26322821717|0|2167.36546054453|0|0|2611.15453352111|854.836459644327|1408.57274428547|1958.34322093783" signaltonoises="31.9516031428757|59.4499079339866|308.09583341926|1|1|1|380.433061960362|0|139.70129717312|322.738934652445|919.429989888253|0|0|569.829677733967|587.517402042455|0|0|0|0|267.234018557423|218.843642755166|0|200.830033168533|239.777988677675|188.88179222387|1|167.301091698936|0|0|242.977306123048|127.633386805955|150.279282640212|244.313449318655" noises="0.111116534628294|0.0959968566894531|0.0959968566894531|0.0959968566894531|0.0959968566894531|0.0959968566894531|0.108305595558072|0|0.108630966557929|0.110737335622423|0.131540148341686|0|0|0.133339243702777|0.157894717311203|0|0|0|0|0.180492571281245|0.1192952837198|0|0.211354074073831|0.119311472584431|0.193839312945392|0.223355217023963|0.350621892655129|0|0|0.278278752274658|0.197972479566672|0.259099594802933|0.199205140112103" />
            <fragment mz="348.1553955078125" charge="1" ion="b3" responses="436.009258566053|415.395892959252|676.431814826536|551.002384337219|0|0|0|0|0|0|3158.01142864196|0|0|5871.6269688186|5621.80742293868|0|0|0|0|0|1313.93067563889|0|0|0|915.780604179749|1032.02346215646|1594.88159216038|0|0|842.165684671156|696.084731017325|1357.005139999|0" signaltonoises="83.2768375393344|54.3011233358732|119.651387415427|116.19121591052|1|1|1|0|1|1|364.308008863191|0|0|626.664562805982|664.728881895954|0|0|0|0|1|166.98637163454|0|1|1|178.109289199689|114.00949250562|252.489684297729|0|0|110.06816028839|132.410829107711|200.236136132019|1" noises="0.0959968566894531|0.0959968566894531|0.0959968566894531|0.0959968566894531|0.0959968566894531|0.0959968566894531|0.0959968566894531|0|0.0959968566894531|0.0959968566894531|0.156937734118578|0|0|0.149013515990724|0.132877573084017|0|0|0|0|0.0959968566894531|0.138908471058501|0|0.132394742889308|0.0959968566894531|0.0959968566894531|0.125865399933224|0.106081931893037|0|0|0.167328130730431|0.108649509129843|0.120771119129096|0.0959968566894531" />
          </peptide>
        </decoy>
      </peptide>
    </protein>
    <protein id="sp|P04264|K2C1_HUMAN">
      <peptide id="sp|P04264|K2C1_HUMAN.SLNNQFASFIDK.2.0.9989.False" updatedrts="12.1794465893577|12.1360190122125|12.1463212065991|13.96011972905|12.1352658731894|12.1387123771278|12.107955740389|13.2293561705038|13.9738549171505|10.9431557153456|12.190668764547|12.1861594878289|10.8547017105352|12.1924945337957|12.0762193866373|13.107134251887|11.0060569319586|13.1858366978942|13.2278694057095|13.2478883505566|13.1903140529287|13.0687589170061|12.0787378462926|13.1472339591435|13.2244844288809|13.1693089241757|13.1935614689652|12.1996942406909|13.1889851338038|12.1158316509621|12.1196761575651|12.0700187988385|13.1774139294297" scores="10182035428.9548|270869798.909771|777854869.755977|147419891.352257|153026.178724867|65527142773.8118|51066928430.5699|2109210577.41607|1027063.27491354|47571986359.8535|36547141037.4931|4447831735.35748|199540708.376357|1428533974.33221|1515910051.58129|3210983555.78685|6685107.20062662|22188468582639|201392739473264|995917256.039647|178559462405.529|544754224.725684|227373557667.86|3413980756.65895|7293345.69183305|387629.222180882|138169056380.498|1413963217981.51|455940249.877559|7119717.17144711|184927860788.76|644588625.820513|493786836.084235" fdr="0.259818731117825|0.718676122931442|0.94811320754717|1|1|0|0.497005988023952|0.179856115107914|1|0.246478873239437|0|0.587926509186352|0.787878787878788|0.357142857142857|0.422960725075529|0.741258741258741|1|0|0|0.428571428571429|0.437673130193906|0.55982905982906|0|0.267806267806268|1|1|0.0911680911680912|0|0.286567164179104|0.663774403470716|0|0|0.722727272727273" recomputedscores="0.557194148422475|-0.898992279891601|-1.26117547301162|-1.59953290903809|-4.19597173304169|2.12671325539623|-0.0532298926491726|0.977003652521839|-4.03326688697932|0.789177154724666|1.7427535628024|-0.504898284403357|-0.727921364737532|0.260088470792483|0.0915797765568705|-1.0824867873837|-4.45709241445064|4.15430038113316|4.12317532123568|-0.25295839330461|-0.362955129341631|-1.34850935278088|2.16325391718737|0.312634951105385|-3.12494289445416|-4.8513698156972|1.18664163474064|2.75208618837401|0.439063004551891|-1.67766005978143|2.65420294730612|1.75170007713921|-1.76138207128692" pwhh="11.717001402926876|14.802197411966059|12.572460844117353|16.919922901148745|16.898760346804821|12.147835075837973|12.073295455710163|17.15213695784167|17.129600219350088|13.50527652173059|14.345240188236041|12.59988167750384|15.625079096989641|12.462375352915757|13.194341231087297|14.809650603286462|13.135249761331028|12.80848245806855|13.121489688593845|15.644563442262209|12.264224695661238|19.592147954365497|13.983715482015832|14.374822831729569|27.112619573862204|13.286381809185718|14.377681032581425|14.977335869449819|15.329646238860345|13.112812429948693|12.7493603652176|12.913852700596847|13.946984353000989">
        <fragment mz="827.429809570313" charge="1" ion="y7" responses="0|1498.12276721888|659.977329845924|144.339279084781|2626.4360447812|0|0|1346.58124087153|0|918.245903621955|0|0|1373.61708948854|0|0|3372.53938174849|1428.67333766682|6753.96158841603|6862.02148397275|5298.40950789725|4779.50698741862|2531.3934642957|0|3126.28250886024|3232.27601239562|4763.75050204038|4758.79161455439|0|4714.82823612172|0|0|0|5649.82403448931" signaltonoises="1|140.353763878806|150.294835676411|47.8481780299647|255.258302276231|1|1|206.695778548171|1|195.568031822805|1|1|259.319813902998|1|1|190.961637741338|111.078212649137|225.357644136822|339.710448698559|250.411774886878|184.618678491209|166.772637643785|1|199.160063018458|157.786085420473|178.596338831186|178.251571306271|1|264.570286478381|1|1|1|210.668470478765" noises="0.0959968566894531|0.0959968566894531|0.101404974287737|0.0959968566894531|0.155111798707629|0.134092173575867|0.0959968566894531|0.0959968566894531|0.0959968566894531|0.0959968566894531|0.125950978545872|0.19054250312933|0.120003087402247|0.200519300882491|0.255485012510749|0.28102141341455|0.282214999897636|0.595926481482648|0.397615974855514|0.343890839627299|0.58071273013187|0.260955167867469|0.3304589947251|0.263416303938116|0.302449689484502|0.413632353351759|0.448388303800725|0.156823137956432|0.316046062484895|0.435887744922885|0.294713195785979|0.430328738439611|0.535313553947965" />
        <fragment mz="1183.57421875" charge="1" ion="y10" responses="732.814902187155|1268.93796604982|1971.38492158664|61.3379555530456|655.433316097972|587.788397886022|604.184823774067|130.014518979707|0|537.048104362963|338.238403782326|1473.53076722064|536.739054159254|177.417151715974|395.99629956842|0|1701.109087028|1824.86846596464|2056.83437658428|715.819770951372|1025.79640724715|0|1643.33087476196|1236.42897359417|561.930287730878|1875.88535195646|632.183372057417|766.532364957484|115.479412311164|1578.73862457419|799.749004409235|673.434808334427|3424.89800426705" signaltonoises="173.905590626405|203.170950187102|240.973365773298|15.4643866221705|121.663354703532|132.658998040826|91.6668857353444|26.1660889268588|1|82.5556067623317|58.8539097530329|203.85943961083|107.756583388594|17.0993314352788|93.2073826442379|1|48.8514086007407|254.157300362136|211.51742287823|38.3302262239713|106.055363105885|1|68.8924978705091|147.673592193091|116.234411914019|50.342177042123|72.2562549561894|86.9485155859565|7.1193142624638|206.472459781885|102.548942649044|64.3134530072275|260.942849621289" noises="0.0959968566894531|0.0959968566894531|0.0959968566894531|0.0959968566894531|0.132101118258814|0.0959968566894531|0.0959968566894531|0.0959968566894531|0.0959968566894531|0.0959968566894531|0.14476434564774|0.0959968566894531|0.0959968566894531|0.293562604925691|0.0959968566894531|0.184752085511734|0.675943891567459|0.184749139266568|0.2260935186912|0.399648479040635|0.201071454708738|0.102058727120478|0.512679347331729|0.140259477631042|0.0959968566894531|0.598089353718923|0.207582003831946|0.196652995921453|0.608884342014281|0.156936042523554|0.21188958919625|0.247891336274804|0.220221091355623" />
        <fragment mz="1069.53125" charge="1" ion="y9" responses="1676.68841289437|2328.07942812473|2428.27747697049|1331.27789332921|3645.95392449985|1550.18576791748|562.247789889126|0|716.138368631917|206.749634122996|560.192489319711|0|0|335.329335120173|561.888113860648|863.561684822726|312.677916470993|1624.00024733948|1364.43018959144|1268.77893888233|1174.63359759678|181.974428709243|482.62665478647|751.125463078264|0|614.223386764504|693.114467858678|326.330890444644|812.650229640372|1661.20585267892|0|321.911391312727|2318.46460125704" signaltonoises="357.061416465945|362.926422751187|434.279492935048|180.10376569963|465.6057957655|278.13307957173|132.053307823786|1|123.110304416326|40.5039366342064|109.388410140825|1|1|72.3116717770487|124.487925500949|168.810810379521|46.7443261937426|171.720653622579|169.94920830361|111.266776713698|130.432545398404|38.0934915406029|63.3917621122683|114.105502562762|1|76.1704078636793|71.6930920334156|63.5888296240913|98.7262034143227|114.79432464785|1|51.5850013950711|170.540856156969" noises="0.113541905243112|0.129528304595937|0.121139227065208|0.102189757605802|0.128724596776668|0.113676614499536|0.0959968566894531|0.0959968566894531|0.0959968566894531|0.0959968566894531|0.0959968566894531|0.0959968566894531|0.0959968566894531|0.106854101754201|0.0959968566894531|0.101091555153805|0.165082106356848|0.208286102987161|0.182119533071077|0.13364524409058|0.239138477082771|0.142959713454637|0.19496354137774|0.116318052934471|0.178938493898837|0.20416714189067|0.253950901912699|0.131741864071999|0.200647920564567|0.25878939250956|0.16010966016911|0.176828815055208|0.249097763389236" />
        <fragment mz="955.488342285156" charge="1" ion="y8" responses="0|119.861445010251|155.183788286126|1046.62614264235|769.557505633344|0|338.58648824759|52.7275524164426|1293.17198667087|516.483007444889|862.031644385241|1127.29292323654|863.977052714394|651.179101527857|532.398976688926|0|0|1259.46006440056|1191.18871315449|1993.73457175287|1143.02719142314|1973.95135854375|1697.07689091419|965.296647667373|1981.14315085386|2966.76513806808|3899.60226836329|1170.82375840737|1958.22171882217|2819.01317410052|2088.286727115|2617.58859061917|2966.36657364553" signaltonoises="1|35.512358698559|30.9460516420264|211.432991048187|192.416765969235|1|82.8211658590625|21.5109767994141|136.262804772087|99.5487435381104|212.58309874599|211.291799495791|178.563414926596|97.7459708441507|109.756512391057|1|1|81.6694826918694|90.8422060427492|104.178335023398|102.62774016189|169.683603049013|161.215023953929|105.69151239865|115.708403747203|162.171521988091|163.059953976857|170.263705334457|179.152868558653|175.911294820904|178.537522832864|169.815264700855|180.5370974934" noises="0.0959968566894531|0.0959968566894531|0.0959968566894531|0.0959968566894531|0.0959968566894531|0.0959968566894531|0.0959968566894531|0.0959968566894531|0.0959968566894531|0.108635885732946|0.0991963172719786|0.114073653679203|0.0959968566894531|0.175127108886733|0.129717960654154|0.23236413091989|0.275111987889486|0.353369822283622|0.304666286735323|0.240977504804869|0.283020813433802|0.163168488323138|0.240867799653334|0.145399848434719|0.189036985336995|0.18758550342|0.254097482009002|0.11937951791015|0.208531909212312|0.258642508434729|0.219879375589215|0.291330705203101|0.252696764924835" />
        <fragment mz="1122.55786132813" charge="1" ion="b10" responses="190.53950843614|449.647127776136|0|558.050775057233|0|438.027322294938|0|0|328.534915700315|387.345091595889|389.928315264503|201.506910701896|355.588087191268|1172.5860261172|0|0|0|668.424972392991|935.798417063074|913.214751070151|357.530393084813|728.587079316459|0|0|0|0|0|123.867205145663|0|0|133.066377709723|929.063561342728|0" signaltonoises="56.770130807211|97.7238486302975|1|76.0096992280002|1|65.7568549832024|1|1|46.1918012635865|90.7512427406064|79.6976882180892|51.5461865271926|75.3251986149436|174.632610411693|1|1|1|144.952318659763|184.126032996377|116.398242877233|92.3959397232514|144.204660814332|1|1|1|1|1|29.1573882168435|1|1|27.2194579700942|87.7824124317923|1" noises="0.0959968566894531|0.0959968566894531|0.0959968566894531|0.0959968566894531|0.0959968566894531|0.0959968566894531|0.0959968566894531|0.0959968566894531|0.0959968566894531|0.0959968566894531|0.0959968566894531|0.0959968566894531|0.0959968566894531|0.0959968566894531|0.0959968566894531|0.0959968566894531|0.0959968566894531|0.0959968566894531|0.111078612354808|0.0959968566894531|0.103595457856944|0.0959968566894531|0.132643427123116|0.0959968566894531|0.137257623937012|0.240203650306731|0.188054258756824|0.0959968566894531|0.123058394996249|0.156317845189517|0.154021738040789|0.20447638571066|0.102491354456812" />
        <fragment mz="1237.58483886719" charge="1" ion="b11" responses="1098.73936501086|1554.74941585006|707.078155527871|0|2864.27636940159|1279.09138994066|903.384246721364|0|0|0|3237.93296367333|2174.62344424709|102.894847911079|3190.78076172613|1939.40812860563|0|0|0|0|0|0|0|6685.12255774014|0|0|262.673838708323|0|4014.28577618092|0|6835.23466868698|3919.43617960497|4721.60188708561|0" signaltonoises="229.532762187699|281.657273651492|133.366398159894|1|482.179286663782|284.444570140888|189.738217246524|1|1|1|518.890330398247|468.687262967757|25.6934615577579|472.912559970778|417.629176977641|1|1|1|1|1|1|1|666.441954109429|1|1|39.1716485465601|1|581.875372854652|1|777.19965806333|499.669869436225|532.147469009583|1" noises="0.0959968566894531|0.0959968566894531|0.0959968566894531|0.0959968566894531|0.0959968566894531|0.0959968566894531|0.0959968566894531|0.0959968566894531|0.0959968566894531|0.0959968566894531|0.0959968566894531|0.0959968566894531|0.0959968566894531|0.146036711795116|0.0959968566894531|0.0959968566894531|0.151843724659142|0.144218909479431|0.127186732717781|0.117975507174899|0.0959968566894531|0.0959968566894531|0.156644153474966|0.0959968566894531|0.0959968566894531|0.169381631798111|0.137234517144815|0.0959968566894531|0.198013876680741|0.156081115520929|0.14583267655307|0.175582751061203|0.156520192314107" />
        <decoy>
          <peptide id="sp|P04264|K2C1_HUMAN.DIFSAFQNNLSK.2.0.9989.True" updatedrts="13.148349835367|10.6607686086572|11.0930600114581|14.0054536606965|12.3042740299978|13.8033282224547|10.833347022123|12.1818107908977|12.8683619522797|14.3216459846293|12.4150785998098|10.7941435491986|15.2861132148544|10.7309912699824|10.7901692666471|12.5330696468104|10.9579405107015|12.0479587627908|12.4458958094485|12.5551725165016|11.3014825237214|14.1573046386175|12.2804129454992|14.2958802441108|14.075369307743|11.5111067130488|11.6474478369599|14.0629719658228|14.220313737924|14.0883429460576|11.6537931329989|13.0163336061539|14.6061377476769" scores="113509919.065476|90214016.2044481|490696.537845701|2515206.42897746|16874228.6209978|3254825.15668797|104333150.375695|1798206.09274758|2041119.78041401|3884813.53103117|2976998.64752314|2329600862.04068|188662357.052346|2373270222.11459|2003726.86358462|1305309991.18782|5388733.99183295|3198655.31801816|4375313.28179591|2758114.42762871|1275348.02793607|2669903.17771197|12163118.4719728|22518067.8732862|944723.903505323|2545037.3986753|5845674.57683762|3519192.61171198|78111993.0946502|3650942.65685123|2044155.1692318|10667026.3144478|21381415.5778786" fdr="0.748387096774194|0.929824561403509|1|1|1|1|1|1|1|1|1|0.678217821782178|0.809782608695652|0.295384615384615|1|0.799107142857143|1|1|1|1|1|1|0.788954635108481|0.693617021276596|1|1|1|1|0.430851063829787|0.725|0.854771784232365|0.363636363636364|1" recomputedscores="-1.39560664141783|-1.37647884777394|-4.48608387652245|-3.36751536139262|-2.14056661230508|-2.16347008671781|-2.74294730812863|-2.09227682324904|-3.7349955957848|-3.31216791824414|-2.34632120904994|-0.785765115280143|-0.803360973558933|0.480545087363781|-2.8009764665331|-1.4734112066003|-4.55071404462001|-2.70107463491184|-3.52689435634528|-2.81056937060386|-5.495745322544|-3.65821444754531|-2.10844110306356|-1.86809499388747|-4.01256478924338|-4.03409215687581|-3.15797082621883|-2.86569717074937|-0.327127209012571|-1.98108073741859|-2.30228553909072|-0.0295391942486802|-3.12488512441177" pwhh="14.276972617276284|11.430520583512889|13.057529317161388|13.430029104532302|14.14650783950726|14.23430629214179|13.551869390962015|12.22827649943916|11.924565033259618|17.503282437460342|14.345240188503748|11.010970856194014|11.526045083491235|11.700125178635275|11.026523218850809|15.350908542469563|15.02182829903207|14.741283181050843|13.070532917565451|15.361885662488671|20.385992733784263|12.723763793273852|13.983715482060106|12.094930087403418|12.122140347774785|19.45691631822439|14.648890942648297|13.625798573799052|17.869347175737694|12.50959606825362|16.878064025574712|13.488609682601046|15.297490764873366">
            <fragment mz="850.4417724609375" charge="1" ion="y7" responses="0|0|196.939405986614|0|182.42615818611|0|0|0|0|2560.12459967388|0|839.565671610297|655.148756649499|0|1187.80636184865|0|0|4034.61554789698|0|0|4092.11024649483|3772.65500800223|0|2839.57406591069|4621.81090260582|1691.70793492011|936.322368014673|3949.9460014863|5710.47732340479|4516.48739285986|1098.22003170702|0|0" signaltonoises="1|1|34.3127315485152|1|16.0839559039348|1|1|1|1|378.062678145495|1|146.438626390491|164.80035226588|1|176.455362740561|1|1|325.351501197918|1|1|515.946121561012|585.993542689411|1|273.390390483705|410.011917950914|133.440761650537|71.6824819094129|371.991966609665|468.749619812441|395.087190827013|172.383705410284|1|1" noises="0.189706275426514|0.163137423281616|0.14944533995977|0.242776940409025|0.250845867800862|0.178491880323292|0.16091306703904|0.120120135427663|0.125340479755244|0.0959968566894531|0.103010561105384|0.133010241011767|0.0959968566894531|0.166405711350807|0.13571085822654|0.148670747726795|0.136374073536831|0.147595736854623|0.107547857268769|0.108963665843582|0.108127293478476|0.0959968566894531|0.138129570021137|0.131034874629005|0.196870459253714|0.169243257806398|0.257998526880515|0.159983636918189|0.156016156068253|0.204382883351882|0.106118712920552|0.227684589230807|0.173154206444824" />
            <fragment mz="1155.579345703125" charge="1" ion="y10" responses="0|51.3593796812241|0|0|161.536402162804|573.367060289508|0|325.061395841209|0|0|257.240950402715|0|0|0|265.777292364555|1299.2399873221|0|521.294195054354|2989.96795165143|4558.80674160289|1666.21774011122|3617.45827850228|0|2568.13282477061|8071.27765301525|0|0|3825.52090479213|3001.07338402746|7156.9722842384|424.30833840672|1213.89111640956|0" signaltonoises="1|20.6646306849421|1|1|52.3142234430157|117.486118801712|1|54.13288089584|1|1|53.2166623510568|1|1|1|80.1174188676871|184.071914313959|1|87.8002449817124|305.85416748969|303.781322891092|192.107769453088|432.533635528156|1|463.099865898451|729.402371661752|1|1|424.041455452475|192.602835700873|493.679563342603|31.6063932939296|101.318212770556|1" noises="0.0959968566894531|0.0959968566894531|0.0959968566894531|0.0959968566894531|0.0959968566894531|0.0959968566894531|0.0959968566894531|0.0959968566894531|0.0959968566894531|0.0959968566894531|0.122466073743423|0.0959968566894531|0.0959968566894531|0.147186600596453|0.0959968566894531|0.10180964310586|0.403611944733996|0.153482296512629|0.177414891310972|0.204612510734755|0.114756358393119|0.177717124314231|0.45019415468343|0.111118837820856|0.24544588692141|0.428965508437327|0.283829478463286|0.198787577195071|0.369695643125003|0.314288319819979|0.250751549434138|0.284136716011768|0.197124512266818" />
            <fragment mz="1008.5108642578125" charge="1" ion="y9" responses="982.26216763957|952.624737707273|0|0|0|0|1485.55736387041|0|642.843444871516|394.32965052085|0|1982.91612499313|313.333040335408|2708.64810317305|2724.16639096335|0|0|0|0|668.968463862721|0|0|0|0|0|0|336.461980000121|0|2401.76208987076|0|0|1653.70569829655|3012.95032501573" signaltonoises="146.006800453218|225.771958492854|1|1|1|1|191.529383087147|1|126.276239127275|91.0556139739991|1|331.749963657342|56.8437693461872|279.843480788761|356.908867279452|1|1|1|1|99.395201128682|1|1|1|1|1|1|44.7647377285462|1|201.486442417087|1|1|98.9179252900252|312.90864143524" noises="0.125216335128833|0.103852686927383|0.132272669986655|0.140074228042504|0.195115918643978|0.177345431763167|0.152503845323328|0.127916466987821|0.119358196611717|0.0959968566894531|0.201633374547497|0.155507483419535|0.0959968566894531|0.223194800865253|0.182296691594866|0.148242259981102|0.279053519724175|0.224555717535311|0.19351356659618|0.146722576545733|0.215264366064012|0.113546510109748|0.199906874654919|0.16165842553888|0.153831572119646|0.242100372464232|0.211426496608968|0.109210252652633|0.268214709939907|0.215533504171724|0.151268346184637|0.270571543503939|0.17142311324331" />
            <fragment mz="921.4788818359375" charge="1" ion="y8" responses="0|166.694960606476|0|222.760678971305|1101.64872488279|509.866263393369|713.475092780476|2452.13839264489|154.144838194388|220.241587702339|524.259393574906|447.304756175639|345.534269386511|879.870573966592|1134.23318651311|2769.78193764825|1026.02028825049|3292.49549027359|2785.51364489371|2669.88966811741|1483.532007795|2854.19625484464|1366.70915744383|0|4509.67148453197|0|0|2579.88063297054|4657.6145239709|8194.9421689166|0|0|5386.66509204062" signaltonoises="1|50.9491836989|1|58.9115786267483|204.14635877555|88.8454898291543|123.875570234419|225.028118843203|36.4048421745828|53.208287227759|125.858546576941|135.218380391653|67.0355213378832|139.38776950972|262.03757350366|233.397399762555|113.243890854297|262.95367358193|264.280010722753|279.891801702197|154.013785553243|294.754762500027|88.0180919981975|1|410.180390201455|1|1|301.41920547667|341.473107413758|618.452287521463|1|1|664.192023109649" noises="0.0972014763140086|0.0959968566894531|0.0959968566894531|0.0959968566894531|0.0959968566894531|0.0959968566894531|0.0959968566894531|0.0959968566894531|0.0959968566894531|0.0959968566894531|0.0959968566894531|0.0959968566894531|0.0959968566894531|0.165008095178623|0.114955191067677|0.21547382976381|0.250968866086911|0.219442839813138|0.184392839619082|0.206533382203769|0.19333998567434|0.140498347456481|0.260126802223435|0.119560031559803|0.140662732271871|0.297597845584454|0.250538735369746|0.113494965723682|0.223997772103167|0.177329627067989|0.0959968566894531|0.147740515304721|0.118563671210767" />
            <fragment mz="1150.552734375" charge="1" ion="b10" responses="0|537.978484209567|979.844636007018|2176.28957646269|0|1235.39855620454|0|0|197.903269596918|0|355.983713707246|664.232041096881|0|1569.07013697917|0|98.2023945052677|6798.65922721376|0|0|391.676684763031|7143.21825318732|0|0|155.755976397751|0|10730.3703037111|11404.6016111162|0|0|0|6325.88846046231|1193.89325697283|0" signaltonoises="1|89.5237822798152|187.564453950941|404.422292687041|1|232.027718109359|1|1|48.7250332180088|1|99.1093959422518|139.855176363262|1|168.751748574907|1|21.9345196948929|275.343712005596|1|1|39.5170760107447|524.048901760034|1|1|27.3196150711756|1|345.492748718481|463.792071063364|1|1|1|466.478750659743|60.5778148934552|1" noises="0.103285227424311|0.0959968566894531|0.107203459527578|0.0977494495495533|0.114523862156769|0.101608940055421|0.0959968566894531|0.0959968566894531|0.0959968566894531|0.0959968566894531|0.0959968566894531|0.0959968566894531|0.0959968566894531|0.17585521081858|0.0959968566894531|0.164260751152629|0.374950999076216|0.257247791935139|0.187292105106601|0.25709320363067|0.199445191552751|0.194089849865513|0.343536221854464|0.163416095456179|0.232129242252604|0.450506857691124|0.358349751587429|0.274735184659521|0.352083319642717|0.302037703681473|0.22246741769137|0.364357291343523|0.318140211092523" />
            <fragment mz="1237.5848388671875" charge="1" ion="b11" responses="214.910081917987|0|0|0|2864.27636947723|0|168.404670032714|1087.7963131963|0|0|3237.93296373309|503.65559802086|0|171.880940939919|0|3640.90896525552|0|7289.08554785467|5542.17752888275|2924.74917106636|0|0|6685.12255780691|139.854626444572|0|0|0|0|0|0|0|0|0" signaltonoises="57.9420638466107|1|1|1|482.179286678631|1|34.4211315252312|252.951623851683|1|1|518.890330403492|115.197378297533|1|36.054820911117|1|508.235003275994|1|749.203508526889|808.109634841673|432.274053048296|1|1|666.441954106326|38.2371757292401|1|1|1|1|1|1|1|1|1" noises="0.0959968566894531|0.0959968566894531|0.0959968566894531|0.0959968566894531|0.0959968566894531|0.0959968566894531|0.0959968566894531|0.0959968566894531|0.0959968566894531|0.0959968566894531|0.0959968566894531|0.0959968566894531|0.0959968566894531|0.151738439513888|0.0959968566894531|0.0959968566894531|0.151843724662297|0.144218909478773|0.127186732718422|0.117975507174719|0.0959968566894531|0.0959968566894531|0.156644153477465|0.0959968566894531|0.0959968566894531|0.169381631793731|0.137234517147314|0.0959968566894531|0.198013876680272|0.15608111551768|0.145832676551998|0.175582751061245|0.156520192313148" />
          </peptide>
        </decoy>
      </peptide>
      <peptide id="sp|P04264|K2C1_HUMAN.SLDLDSIIAEVK.2.0.9999.False" updatedrts="15.4727906305373|15.5709569619666|15.5217658735318|15.4797008843026|15.4851428200381|15.5735176704724|15.4810968675215|15.413017290852|15.4968404252069|15.4310672397733|15.4273651536431|15.4187068978595|15.4147872421085|15.4351905582935|15.4191500691761|15.4227236793283|15.4186919495769|15.4186016189188|15.4156534115221|15.4114772888357|15.4102150258615|15.4155142258263|15.3825102343737|15.3810452428616|13.0606844694508|15.4070953588135|15.4109173750975|15.4289348267076|15.4134359926851|15.4370171305986|15.4422198149287|15.4192722005135|15.4236749937129" scores="75194729635.0966|2259711545.25755|2131960.72199485|38443631454.3681|1569118602149.25|74881597747.5159|7922160177959.16|10780074167235.3|23387324231830.6|26701414475767.5|17238582998255.6|42504871832010.8|37157586517489.1|107902316304.738|39851418.831291|65361860548.384|6699099508798.87|737738772664.752|1.54969601735942E+15|5922113.11665236|561393639326822|82458705652.1864|88769219.8690417|86422253124292.7|188919237391.816|2030438.78285224|335948884720.552|2347896278.63205|14944747859686|29182589.8418927|291179086511.109|593219637384.181|953315455620911" fdr="0|0.668304668304668|1|0.731457800511509|0|0.0374531835205993|0|0|0|0|0|0|0|0.462395543175487|0.723192019950125|0|0|0|0|0.901098901098901|0|0|0.586206896551724|0|0|0.729257641921397|0|0.144200626959248|0|0.69327731092437|0|0|0" recomputedscores="1.77249438126313|-0.691965712019822|-3.26696293788568|-0.673231975747162|2.84683159157003|1.42864210558974|2.88266346790181|3.1528138353644|2.81505684103796|4.408626900521|3.17471785498971|3.81617371444255|3.81666498966427|-0.143182449253879|-1.10338340859386|2.54244457404925|2.17011415470875|2.47115032481644|5.41650023388311|-2.12624091757893|6.67213418892459|2.07517333748114|-1.16123250787941|4.04059151204586|2.15235679047406|-2.10535704337014|3.59414471373652|1.0778512080195|4.37074789397638|-1.93837655846916|1.83662743004986|2.30479194194676|5.47271483840662" pwhh="12.741099066854257|15.7244998785242|12.108733839629336|12.448505025470038|13.688831559305958|12.468847518873705|12.198452095499931|12.113654187940467|11.596147637398266|11.772534418654956|12.307836385321766|12.287254912978353|11.927623935734683|12.016948951121568|12.995405688454358|13.118730262762654|12.585671546699842|12.543759139845541|12.352944607707833|12.735159703623795|12.740695298549266|11.839990144647576|12.175365244795648|12.35019733438234|12.758631351973309|15.671930413877027|12.020068791689521|21.952309554891055|12.537885130645396|11.617832206988993|12.162924157418418|11.819654116363747|12.626318680272394">
        <fragment mz="1102.59899902344" charge="1" ion="y10" responses="5435.55796801022|3071.71244599336|1362.42078841326|3134.83132798733|5631.73322501928|1192.95450616673|1386.28756731894|1363.35893253563|2180.49855931311|1208.84437784844|3274.63534880253|14380.973423352|808.751231426273|2610.64846338524|3625.54965284559|2677.17461246104|6286.28164401844|14347.340044025|13053.8342503797|3962.23219942285|8293.52481871377|4959.08872933743|3773.28073468119|4131.61034687604|248.545589108135|7497.52837045815|5491.09755426577|1491.37595974704|8940.63513681235|1990.23493061095|2294.53153368921|2060.2947046102|13320.9257687148" signaltonoises="941.914379826667|667.105811885446|330.293552030283|678.96452729878|990.111112900245|269.585949128958|306.025128277655|309.981581464782|475.053615362846|298.348345515991|465.527413786961|1023.49949739346|196.55871232044|448.715736532167|519.50728191081|589.642597175829|568.62518646631|1012.92358172361|859.666276620777|811.570375490243|672.88317785888|876.709835054001|529.748404464666|715.737107328737|88.1894207020434|753.769724470248|784.292773494526|225.618319309271|962.602425758646|430.281395185179|538.941034310753|505.855379298419|946.271541702018" noises="0.114926613231571|0.0997932793876936|0.0959968566894531|0.0959968566894531|0.0975614412161844|0.0959968566894531|0.0959968566894531|0.0959968566894531|0.108962176446592|0.0959968566894531|0.134732168786427|0.303333537604404|0.0959968566894531|0.13221517566991|0.13429657104582|0.0959968566894531|0.223595093692129|0.29045849688105|0.326908121151743|0.102658571434126|0.258408603093627|0.115792534472121|0.156164797303217|0.118919560547671|0.0959968566894531|0.220973309015263|0.155941167394873|0.0959968566894531|0.193030423637352|0.0959968566894531|0.0959968566894531|0.0959968566894531|0.29080480454477" />
        <fragment mz="874.488037109375" charge="1" ion="y8" responses="3072.29158876162|4361.72223661555|2024.99465158253|3403.85362004866|4802.50482225084|1193.43338660266|1403.93101659411|1354.3343789259|2065.9846236888|1261.87988067214|1525.66894264436|10333.1319260539|739.560839181814|2529.95877917701|2441.13797680888|1921.1373957019|3011.1484756984|8541.94663135335|8522.66290256987|2810.91132835368|6062.92297059228|2156.97480440273|6839.21277494976|4499.1905848014|4534.12229041603|8560.69917257593|4622.47715479721|1896.73078992918|7649.14468618956|2539.1240941867|1050.23505915986|4407.18507562423|9423.09220455164" signaltonoises="597.30953237732|746.127017915925|370.311767880025|639.183261719738|792.122571924265|252.078685579845|266.017031605665|271.517089580269|423.130840127396|267.20210490097|361.744706877212|958.376143274989|176.032934555665|561.05083537096|500.944257901376|415.057043867005|514.880140714604|827.51875359658|619.666161456755|427.100540538298|623.977556875356|300.467838483897|563.470235802895|447.768149805947|523.025879670837|579.553206985725|388.43947325589|316.331986713768|674.721760332633|313.993105641347|230.367886669604|595.790756274447|706.444497219691" noises="0.107278005435221|0.0959968566894531|0.0959968566894531|0.0959968566894531|0.111046768553463|0.0959968566894531|0.0959968566894531|0.0959968566894531|0.0959968566894531|0.0959968566894531|0.0959968566894531|0.225504053618059|0.0959968566894531|0.0959968566894531|0.0959968566894531|0.0959968566894531|0.131780139092477|0.229511685751263|0.297859806342241|0.151527948310839|0.192009879629275|0.163262679133383|0.185432027595572|0.16514197825338|0.189188908866515|0.313289452469326|0.271441089485966|0.0959968566894531|0.215638022470596|0.197003416658148|0.124866038153405|0.115759925170763|0.260503744718365" />
        <fragment mz="987.572082519531" charge="1" ion="y9" responses="1292.25320597851|1789.99941003049|588.630863077629|1421.31239842805|3434.10078786235|1273.76030082073|899.249993125577|1080.60459256619|742.387101164423|514.342741418602|1195.14854390932|4234.31076035556|342.199830420152|985.824965233336|1359.52658815722|1122.7778359956|2115.7255690105|3923.97459119591|5189.30360760751|1536.5753904752|2824.57031065219|1618.25323466183|3636.57459836999|2518.25190566631|0|2592.43932441068|1452.00662433365|601.663496337446|3440.41599325|687.722488235259|938.812544581547|1688.21230668643|3902.10833991951" signaltonoises="269.200327593586|355.018140107553|126.512326896533|273.106407117921|553.087393574306|194.083817064756|212.918080383232|237.849045782847|172.394692998864|115.733549308152|266.044008708504|795.426646074904|73.3728784436747|221.671319926798|270.349527103033|219.465035344439|486.151810454558|666.558595998672|719.06701138749|383.184762364548|610.162424163037|327.221241051573|510.852773460255|417.380729791187|1|279.95128552139|219.098029175851|136.723503676132|535.357704107083|156.379082026377|220.163518088196|263.856191569471|539.82923934163" noises="0.0959968566894531|0.0959968566894531|0.0959968566894531|0.0959968566894531|0.0959968566894531|0.0959968566894531|0.0959968566894531|0.0959968566894531|0.0959968566894531|0.0959968566894531|0.0959968566894531|0.113177574890524|0.0959968566894531|0.0959968566894531|0.0959968566894531|0.0959968566894531|0.0959968566894531|0.124193761977934|0.14219589520946|0.0959968566894531|0.0959968566894531|0.0959968566894531|0.0959968566894531|0.0959968566894531|0.120078117449922|0.192500374315954|0.162976590341524|0.0959968566894531|0.117699567553933|0.106060533949467|0.0959968566894531|0.130100846366093|0.161460934189988" />
        <fragment mz="759.461059570313" charge="1" ion="y7" responses="1610.40399211369|1125.96316281342|708.00547734904|2034.69169465637|1750.5116248258|937.677948145163|636.317382144951|349.470127333518|527.791412467486|844.754140976389|747.16796109584|4581.64790927085|433.172160250939|1356.41400976847|1523.16491277116|1085.53663416421|1320.50683792131|4282.02638220697|3415.58800493498|1054.2416992417|2287.35367722927|1799.5105492491|2158.14376570933|1466.65927292956|2102.16919615509|2482.6539607767|1997.80645111772|657.916804677732|2521.34598838376|968.504281472255|911.25566784881|1302.13723833818|4695.73833168228" signaltonoises="335.61208365719|207.103280350134|136.643084376194|416.709362522361|385.867408384706|178.221619354498|137.414936256364|86.929923037171|121.617895607154|192.084132790359|140.979698237194|907.968069666047|105.298605031551|261.604800938539|329.917331196823|195.489210425643|357.010823328381|692.154356000243|469.339591764334|252.269090389236|473.655913743763|319.611554532247|448.401554250675|292.514507093526|516.662965247979|314.055762129287|270.005460723707|151.072651176712|316.049697770218|152.831101053669|189.781705409128|222.194274747859|515.605825644479" noises="0.0959968566894531|0.0959968566894531|0.0959968566894531|0.0959968566894531|0.0959968566894531|0.0959968566894531|0.0959968566894531|0.0959968566894531|0.0959968566894531|0.0959968566894531|0.0959968566894531|0.0959968566894531|0.0959968566894531|0.0959968566894531|0.0959968566894531|0.0959968566894531|0.0959968566894531|0.127439653265103|0.16242577633785|0.0959968566894531|0.108275011909316|0.0959968566894531|0.0996987195444724|0.0959968566894531|0.0959968566894531|0.15932834010565|0.128907840474915|0.0959968566894531|0.158976162951082|0.146546549958313|0.0959968566894531|0.128981977772652|0.173646563200807" />
        <fragment mz="857.461486816406" charge="1" ion="b8" responses="764.075095758397|742.594269916464|1022.94027198017|527.827094326386|1722.22658261589|623.207858803513|316.663102229164|345.871804379307|540.0906054852|0|432.701570680477|1183.43247666308|314.427180063555|473.832668769828|262.774962879274|0|0|537.774804317476|3262.89791145087|408.94173405164|447.726095914468|7327.61783757656|11826.2735258225|7364.67137354426|0|22154.2919451009|17915.0512993348|7548.89283728362|13812.0703337768|15544.2475071804|7203.96023941088|11982.3863227527|9570.55272566179" signaltonoises="179.44122315798|134.720730144186|177.296162608875|107.077525127567|285.685612788395|137.912910528898|76.7315657440763|77.1826728583099|122.930913923408|1|116.469677839468|295.105510141432|47.1450027535403|125.760568905964|65.3754548469105|1|1|108.994329203768|265.974526618217|122.441357983007|122.956863246342|626.509500852154|591.082125939466|586.423464335687|1|645.536355977794|623.957151721224|659.687902731354|615.882439489784|628.265364324751|548.985345632046|658.977520677246|589.729378852839" noises="0.0959968566894531|0.0959968566894531|0.0959968566894531|0.0959968566894531|0.0959968566894531|0.0959968566894531|0.0959968566894531|0.0959968566894531|0.0959968566894531|0.0959968566894531|0.0959968566894531|0.0959968566894531|0.0959968566894531|0.0959968566894531|0.0959968566894531|0.0959968566894531|0.127689469016639|0.140481921627403|0.195751347865023|0.10946919726236|0.117481971357868|0.228898747800178|0.394705351579399|0.252294384716639|0.390913623753588|0.681322710842418|0.594694149656711|0.238068043917397|0.471007438129356|0.487510046946666|0.28220591749793|0.374042691930463|0.335249349151772" />
        <fragment mz="1284.70458984375" charge="1" ion="b12" responses="0|0|0|0|0|0|0|113.410638812927|0|0|0|0|0|0|0|0|0|0|0|0|0|0|0|0|231.936312208937|0|0|0|0|0|0|0|0" signaltonoises="1|1|1|1|1|1|1|24.0269852083415|1|1|1|1|1|1|1|1|1|1|1|1|1|1|1|1|62.3809372657368|1|1|1|1|1|1|1|1" noises="0.0959968566894531|0.0959968566894531|0.0959968566894531|0.0959968566894531|0.0959968566894531|0.0959968566894531|0.0959968566894531|0.0959968566894531|0.0959968566894531|0.0959968566894531|0.0959968566894531|0.0959968566894531|0.0959968566894531|0.0959968566894531|0.0959968566894531|0.0959968566894531|0.0959968566894531|0.0959968566894531|0.0959968566894531|0.0959968566894531|0.0959968566894531|0.0959968566894531|0.0959968566894531|0.0959968566894531|0.0959968566894531|0.0959968566894531|0.0959968566894531|0.0959968566894531|0.0959968566894531|0.0959968566894531|0.0959968566894531|0.0959968566894531|0.0959968566894531" />
        <decoy>
          <peptide id="sp|P04264|K2C1_HUMAN.VEAIISDLDLSK.2.0.9999.True" updatedrts="13.054849300041|13.2643167412942|17.8076313299804|14.0821209960609|0|0|15.0199570620659|12.8834249991007|17.3366309807638|12.9958284093109|0|0|17.4944960638084|0|15.1923710372494|15.0791369013743|0|15.2914297002472|15.3083604068568|15.0017171341194|15.1469408489226|13.0768169899408|12.8758660215082|13.1191372081704|12.8643612502785|12.8381404887124|13.1027351620416|17.6526250208368|13.0781081429672|13.0843084090456|15.6438080202151|15.4853255129072|15.6220896691816" scores="147266.709741197|17879828.0362474|7362790.43682961|77625938.2352988|0|0|71504751.5425203|116466.44585784|49777.0793941223|157344.616725675|0|0|6832890.24960206|0|319473.037225507|609582460.412464|0|10762083449.3244|2244819.74627153|127397.740228563|1008536.81854945|380097.520831164|103104660.63032|668827667.07726|161024.223715623|163243.546860249|443634791.047006|16614850.2108479|495870.427274504|3614102.10827321|7913839.47133929|3470348.02324398|23028535584.9406" fdr="1|1|1|1|1|1|1|1|1|1|1|1|1|1|1|0.271386430678466|1|0.208469055374593|1|1|0.974789915966387|1|0.557734204793028|0.516129032258065|1|1|0.229333333333333|0.635346756152125|1|0.92364990689013|0.990176817288802|1|0.155339805825243" recomputedscores="-3.94748643449819|-2.74536266188383|-2.78732815378263|-3.3561502953917|NaN|-Infinity|-2.16585285180033|-4.77979441329347|-5.86904268994757|-3.77020870743765|NaN|NaN|-2.95101791794602|-Infinity|-3.18360732532711|0.508759903425086|NaN|0.635144071186873|-3.4092008532301|-3.79355589146564|-2.54644735898468|-3.24893382089875|-1.07140206456111|-1.07071984256065|-3.93039144641392|-3.18640971986443|0.582414812708863|-0.94840128030046|-3.12421713956145|-2.84549997128554|-2.72914551262792|-2.92805054700209|0.855744525812141" pwhh="12.795317698535241|8.7922321634095777|11.059835892155604|17.801106328549189|0|0|12.523710958979086|17.694682691127195|13.242347680533028|8.30258697909771|0|0|13.622850599035628|0|19.036229790108671|15.98338117980979|0|14.016055567017784|12.774550533850517|10.328290645659617|19.376205176850956|13.710261833648854|14.90366174844779|13.975375522167516|11.006207897277527|13.892590951981903|13.729792172476488|13.451592078742346|10.311947984194173|12.472368035785477|15.43250563603115|14.540623128874694|15.835470041871867">
            <fragment mz="1074.6041259765625" charge="1" ion="y10" responses="1718.44610833963|877.305501016968|0|0|0|0|98.9060968579439|0|0|47.6974329981542|0|0|148.143913579929|0|138.473984324653|528.964482527469|0|1525.31950570724|766.056993647194|1089.64645101046|1287.20839276936|2596.70338094316|3703.74161135268|2934.28820078676|4692.18850921588|5272.18279265081|6285.08737372395|157.00723199487|2730.63697752505|3443.04038058286|1216.84388228707|1532.31153761895|1525.9720571249" signaltonoises="372.109565715605|116.791998050487|1|1|0|0|23.213187397527|1|1|16.1195271026727|0|0|33.3456203542569|0|29.6349303957704|97.983398077029|0|240.512819654202|173.343973559404|218.883575968399|308.42368949616|514.875951176303|597.1071850512|597.778022563197|857.89041643063|1087.4540133842|957.381760782153|35.2531327368711|620.95252688861|608.77138029436|267.192027495225|325.962145865582|287.396450293044" noises="0.0959968566894531|0.0959968566894531|0.0959968566894531|0.0959968566894531|0|0|0.0959968566894531|0.0959968566894531|0.0959968566894531|0.0959968566894531|0|0|0.0959968566894531|0|0.0959968566894531|0.0959968566894531|0|0.0959968566894531|0.0959968566894531|0.0959968566894531|0.0959968566894531|0.0959968566894531|0.116327631406052|0.0959968566894531|0.119956884118947|0.0959968566894531|0.128416933760599|0.0959968566894531|0.0959968566894531|0.117781099809639|0.113466521182761|0.101024192625546|0.0959968566894531" />
            <fragment mz="890.48291015625" charge="1" ion="y8" responses="522.944036881867|155.274534356113|66.9740058373847|747.093217863599|0|0|0|0|0|0|0|0|117.391347764857|0|0|0|0|0|0|186.001738689442|0|0|388.559222562802|0|0|0|0|50.6211767854095|0|0|0|0|264.413514031243" signaltonoises="109.046971479679|52.7196990072346|22.8912676116608|105.386499685209|0|0|1|1|1|1|0|0|22.0484486469455|0|1|1|0|1|1|61.4511139359755|1|1|72.5799977663198|1|1|1|1|15.9436626204315|1|1|1|1|54.9128464468235" noises="0.0959968566894531|0.0959968566894531|0.0959968566894531|0.0959968566894531|0|0|0.0959968566894531|0.0959968566894531|0.0959968566894531|0.0959968566894531|0|0|0.0959968566894531|0|0.0959968566894531|0.0959968566894531|0|0.0959968566894531|0.0959968566894531|0.0959968566894531|0.0959968566894531|0.0959968566894531|0.0959968566894531|0.0959968566894531|0.0959968566894531|0.0959968566894531|0.0959968566894531|0.0959968566894531|0.0959968566894531|0.0959968566894531|0.0959968566894531|0.0959968566894531|0.0959968566894531" />
            <fragment mz="1003.5670166015625" charge="1" ion="y9" responses="0|89.255503960289|0|0|0|0|69.2448557226311|299.709710757675|0|270.244171371646|0|0|0|0|0|555.967975923171|0|54.1489930407455|0|1096.87985925021|0|0|243.441890080321|179.173640796196|834.969961547167|0|0|0|349.553737919825|302.272181009148|0|0|0" signaltonoises="1|24.7347938871434|1|1|0|0|19.2916088488691|52.293059219007|1|62.3108198995434|0|0|1|0|1|76.6759812740502|0|14.7150624250665|1|164.48541745825|1|1|71.2581543788721|46.8560085407803|151.02328348591|1|1|1|104.313959512223|83.1040536394093|1|1|1" noises="0.0959968566894531|0.0959968566894531|0.0959968566894531|0.0959968566894531|0|0|0.0959968566894531|0.0959968566894531|0.0959968566894531|0.0959968566894531|0|0|0.0959968566894531|0|0.0959968566894531|0.0959968566894531|0|0.0959968566894531|0.0959968566894531|0.0959968566894531|0.0959968566894531|0.0959968566894531|0.0959968566894531|0.0959968566894531|0.0959968566894531|0.0959968566894531|0.0959968566894531|0.0959968566894531|0.0959968566894531|0.0959968566894531|0.0959968566894531|0.0959968566894531|0.0959968566894531" />
            <fragment mz="777.39886474609375" charge="1" ion="y7" responses="0|0|49.149390394057|697.969780062416|0|0|0|0|0|0|0|0|130.594419553668|0|0|0|0|0|0|0|0|186.39692622537|306.626717694351|0|0|1005.89899294301|455.542881331797|0|0|3041.60569908897|889.198235233517|307.767012979291|329.569750516081" signaltonoises="1|1|17.489815317026|77.4145204867446|0|0|1|1|1|1|0|0|29.1838679535134|0|1|1|0|1|1|1|1|59.8384244360316|91.0553979940203|1|1|227.474332812212|84.5755771534413|1|1|406.303883438548|180.583927253106|87.8728149991579|94.3018175451979" noises="0.0959968566894531|0.0959968566894531|0.0959968566894531|0.0959968566894531|0|0|0.0959968566894531|0.0959968566894531|0.0959968566894531|0.0959968566894531|0|0|0.0959968566894531|0|0.0959968566894531|0.0959968566894531|0|0.0959968566894531|0.0959968566894531|0.0959968566894531|0.0959968566894531|0.0959968566894531|0.0959968566894531|0.0959968566894531|0.0959968566894531|0.100803141073625|0.0959968566894531|0.0959968566894531|0.0959968566894531|0.102455317668914|0.0959968566894531|0.0959968566894531|0.0959968566894531" />
            <fragment mz="841.466552734375" charge="1" ion="b8" responses="0|0|85.2564096214055|175.436747977711|0|0|48.9461299269256|0|8.92794613402287|0|0|0|0|0|0|202.867467584743|0|197.095865578981|0|0|268.54587519115|0|339.261859285725|0|0|0|0|0|0|0|0|0|287.59158190457" signaltonoises="1|1|23.3047166393277|46.4236078753086|0|0|18.0591441554472|1|3.97124445815772|1|0|0|1|0|1|57.7183756036554|0|62.8690301786229|1|1|76.4391145271905|1|95.9430383945933|1|1|1|1|1|1|1|1|1|39.3411922907311" noises="0.0959968566894531|0.0959968566894531|0.0959968566894531|0.0959968566894531|0|0|0.0959968566894531|0.0959968566894531|0.0959968566894531|0.0959968566894531|0|0|0.0959968566894531|0|0.0959968566894531|0.0959968566894531|0|0.0959968566894531|0.0959968566894531|0.0959968566894531|0.0959968566894531|0.0959968566894531|0.0959968566894531|0.0959968566894531|0.0959968566894531|0.0959968566894531|0.0959968566894531|0.0959968566894531|0.0959968566894531|0.0959968566894531|0.0959968566894531|0.0959968566894531|0.0959968566894531" />
            <fragment mz="1284.70458984375" charge="1" ion="b12" responses="112.367176945854|26.8318196508005|0|0|0|0|0|30.5371496036412|67.6872309726241|0|0|0|0|0|224.679308384311|0|0|76.28744831488|248.193749554349|33.6921532800739|134.610356644392|0|0|181.412220266686|231.936312208937|198.16610735158|396.743776403572|34.8576643471268|520.564985681745|0|132.674543216475|146.207250219074|89.2341123233193" signaltonoises="23.3565240084964|7.7973405260999|1|1|0|0|1|9.64601081744593|15.0804264799421|1|0|0|1|0|35.0844626272109|1|0|23.9242066192933|24.3062007439826|11.0956571852793|24.2281188413129|1|1|33.6173974471217|62.3809372657368|56.324249336544|109.162790963334|8.81581018273738|77.1094508083505|1|31.5278851756598|38.3962685804083|24.6830709176954" noises="0.0959968566894531|0.0959968566894531|0.0959968566894531|0.0959968566894531|0|0|0.0959968566894531|0.0959968566894531|0.0959968566894531|0.0959968566894531|0|0|0.0959968566894531|0|0.0959968566894531|0.0959968566894531|0|0.0959968566894531|0.0959968566894531|0.0959968566894531|0.0959968566894531|0.0959968566894531|0.0959968566894531|0.0959968566894531|0.0959968566894531|0.0959968566894531|0.0959968566894531|0.0959968566894531|0.0959968566894531|0.0959968566894531|0.0959968566894531|0.0959968566894531|0.0959968566894531" />
          </peptide>
        </decoy>
      </peptide>
      <peptide id="sp|P04264|K2C1_HUMAN.FLEQQNQVLQTK.2.0.9994.False" updatedrts="11.8065990472145|10.0537631511396|9.30523587513844|8.66200952918418|7.99655804097205|11.3752189544418|12.1875438069537|8.67402326103709|11.0306881209505|7.69978714959807|9.32008323041209|9.03152478230437|10.8106764797413|11.943528809282|11.8868529104323|8.94566323079876|8.44615423276669|12.4800149826629|10.2314124387561|11.3236068875728|8.30880861443873|8.57966365150275|8.10278668758989|8.0007850468736|12.4941343976316|8.2924383210391|10.125024798367|9.50556425748195|10.0045711569692|8.21303516560505|0|12.5310842290253|10.1241480350186" scores="735268578.995242|22419219.3499429|38168499.4669812|170392.605968987|28935.4116692414|2058100538.80982|6031802.45556501|19448236.2253033|33161869.5879931|111905444.712182|1811207.86302875|1002263.56625961|1329171.03056778|1484794.84834941|1772229.83106721|109728557.329937|1037075.40785899|1204161.2766046|3322685324.91729|980905.790152331|2121959.64253138|575246.31706482|279255.343241671|5291907.57199337|2513893.44888685|1293069.34963584|772494297.503275|14774251.0556054|75749475159.5815|982350134.973488|0|11392242.6269376|680528.831075986" fdr="0.455|1|1|1|1|0.372670807453416|1|1|1|1|1|1|1|1|1|1|1|1|0.496420047732697|1|1|1|1|1|1|1|0.839506172839506|1|0.00689655172413793|0.363128491620112|1|1|1" recomputedscores="-0.416812418493972|-4.59303735569833|-2.29581891580417|-5.17062977273205|-4.04207659822786|0.267068087254423|-3.49129897687581|-2.48735018139649|-3.42274813624111|-2.08896826799982|-4.67722833341614|-4.86660819009012|-4.96119715768334|-4.21217307604969|-4.20129250855175|-2.57888729440757|-2.87921534375281|-4.61727319891373|-0.673627745668653|-3.91849878366864|-4.06223855423036|-4.08792164544592|-3.65721423135957|-3.17449791065284|-2.99018309990843|-5.95094737484564|-1.93488190982692|-2.97027316815723|1.4966812255908|0.116751725355945|NaN|-5.39473906941168|-4.20521784076265" pwhh="14.504625849658479|19.879565531786223|18.377239610939039|13.281046214867366|10.297277143432959|19.733065344648153|24.05899222818034|14.742777853507278|14.883680577321909|19.261426198863049|15.091831550924189|12.186492824023924|23.027297560514764|17.22989797791605|14.849086173429368|15.121989657231472|13.70662950067927|14.655981836298267|17.927280642490693|13.098159817519919|17.863469456375171|14.167647587051157|12.890314865716297|30.826970659785928|11.977391094411182|13.736750311171804|17.722417610762122|25.739641793379878|13.14477657070293|16.104422504675153|0|15.195775636940974|12.519218151544123">
        <fragment mz="830.473022460938" charge="1" ion="y7" responses="0|60.1729412264142|112.133801046597|29.0865400689028|195.617168666455|929.881211075765|0|0|0|83.816695552189|250.325415815093|33.1131812110291|498.500002171384|1275.46377412132|0|0|0|981.542492031453|948.912832034918|0|117.918827606071|0|0|0|826.924133826096|0|876.484633528339|0|1842.44874452578|435.224503598755|0|865.562821820814|2189.51513681985" signaltonoises="1|15.2017041406452|23.5302627364037|8.64704066251133|31.3704136511114|124.363867773377|1|1|1|22.0784157367293|51.8359508294166|10.9365912570933|104.825159813352|85.5828385235763|1|1|1|199.980121884819|171.414672282581|1|18.4008781606695|1|1|1|209.738980362573|1|216.076245925461|1|411.589624337398|94.2822735464561|0|152.92081946313|441.773211898937" noises="0.0959968566894531|0.0959968566894531|0.0959968566894531|0.0959968566894531|0.0959968566894531|0.0959968566894531|0.0959968566894531|0.0959968566894531|0.0959968566894531|0.0959968566894531|0.0959968566894531|0.0959968566894531|0.0959968566894531|0.0959968566894531|0.0959968566894531|0.0959968566894531|0.0959968566894531|0.0959968566894531|0.0959968566894531|0.0959968566894531|0.0959968566894531|0.0959968566894531|0.0959968566894531|0.0959968566894531|0.0959968566894531|0.118242598210036|0.0985010443229673|0.0959968566894531|0.0959968566894531|0.0959968566894531|0|0.0959968566894531|0.0959968566894531" />
        <fragment mz="1086.59020996094" charge="1" ion="y9" responses="344.162832093177|17.0632310231371|409.146749807906|0|0|720.90216555209|64.3690148210477|394.04021168364|81.5539949983276|55.6762832354391|2053.27281596236|859.171687862433|229.309730689881|767.052242724143|0|1094.12669263723|0|290.601849901069|169.424801869614|1232.47692319337|0|831.104724928365|0|0|749.731902340458|0|1221.79067224608|1264.0918785967|821.703855958575|0|0|1019.7992353832|2296.23199829405" signaltonoises="66.1900946503707|6.42036524933672|56.3460862405934|1|1|79.4602219627942|22.2328647196912|77.0585534528735|21.9221527346701|14.1249939693086|335.029599244883|204.586376258239|40.2294219817796|138.860096376588|1|183.417988823267|1|72.6964428125057|33.2738433928196|262.406053552466|1|159.251089617936|1|1|187.350618909664|1|131.647969536441|138.586606061187|136.375943759914|1|0|187.155411690964|314.029267658303" noises="0.0959968566894531|0.0959968566894531|0.0959968566894531|0.0959968566894531|0.0959968566894531|0.0959968566894531|0.0959968566894531|0.0959968566894531|0.0959968566894531|0.0959968566894531|0.0959968566894531|0.0959968566894531|0.0959968566894531|0.0959968566894531|0.0959968566894531|0.0959968566894531|0.128936764988297|0.0984949047218482|0.0989807609272029|0.0959968566894531|0.0959968566894531|0.10174654967857|0.115491707407453|0.0959968566894531|0.102620903503419|0.138981899839472|0.196596100864676|0.0959968566894531|0.141294582625653|0.155326625457767|0|0.107032912728012|0.135099412682035" />
        <fragment mz="958.531616210938" charge="1" ion="y8" responses="0|0|97.3266484464819|0|80.5135022787691|270.056978228848|364.912736392775|110.492665105058|0|292.427806092998|0|118.111297530383|588.843229907268|374.108627305733|662.908394652713|67.2306663604357|338.804760386493|0|910.353015316413|0|518.105416884995|104.248468287274|81.8244488379301|405.214539939671|0|355.114221118577|767.981153854632|285.387567567298|1072.33826427713|0|0|404.300501265501|1884.30970139631" signaltonoises="1|1|28.5366874501232|1|24.491665419481|37.9382255954256|50.0969119072648|24.4177616947899|1|50.3396809732982|1|36.1764319220173|76.7559950589463|84.2606603664441|125.621902357808|15.6375884330401|76.9591367225722|1|185.777671149096|1|78.4813239965246|25.3482631435914|22.718538518993|80.1336294578047|1|56.7343675609976|186.638574471895|66.7744937895148|183.826904608645|1|0|110.991389761276|410.735001912908" noises="0.0959968566894531|0.0959968566894531|0.0959968566894531|0.0959968566894531|0.0959968566894531|0.0959968566894531|0.0959968566894531|0.0959968566894531|0.0959968566894531|0.0959968566894531|0.0959968566894531|0.0959968566894531|0.0959968566894531|0.0959968566894531|0.0959968566894531|0.0959968566894531|0.0959968566894531|0.0959968566894531|0.0959968566894531|0.0959968566894531|0.0959968566894531|0.0959968566894531|0.119633943530197|0.0959968566894531|0.0959968566894531|0.122630282506749|0.0959968566894531|0.0959968566894531|0.110572918826839|0.0959968566894531|0|0.0959968566894531|0.0984891895389652" />
        <fragment mz="1215.6328125" charge="1" ion="y10" responses="495.970110204101|0|0|0|548.917113930673|351.744648454072|185.907330515179|183.495318369387|316.800849616065|118.193529141183|103.485318057533|0|0|1217.22395385646|1016.18779999083|0|1415.49552869102|0|431.243409953138|0|1144.06607680226|0|620.211971564521|133.009526486022|672.25594591689|1539.86685622363|2115.22175935432|0|890.192402763531|911.075039548919|0|0|2939.13089894517" signaltonoises="76.104083620652|1|1|1|90.2768148710748|84.1460930924977|50.3638586835686|25.2873096955833|58.3168899017231|25.0176245648753|25.5527923106831|1|1|159.741881344771|123.144543671674|1|249.694635086278|1|101.294450152175|1|189.422942576636|1|121.247566627512|31.4553044246599|133.654097303632|267.797069061442|244.639038541913|1|178.648827101519|150.665776050728|0|1|488.987202418113" noises="0.0959968566894531|0.0959968566894531|0.0959968566894531|0.0959968566894531|0.0959968566894531|0.0959968566894531|0.0959968566894531|0.0959968566894531|0.0959968566894531|0.0959968566894531|0.0959968566894531|0.0959968566894531|0.0959968566894531|0.0959968566894531|0.0959968566894531|0.0959968566894531|0.0959968566894531|0.0959968566894531|0.0959968566894531|0.0959968566894531|0.112941954937394|0.0959968566894531|0.0959968566894531|0.0959968566894531|0.0959968566894531|0.100047937286918|0.142769471797798|0.0959968566894531|0.123021525983769|0.0959968566894531|0|0.0959968566894531|0.118370672257305" />
        <fragment mz="760.362426757813" charge="1" ion="b6" responses="0|0|0|0|0|729.686257377934|338.653488230377|388.159759973874|1190.88896227487|0|0|0|446.99799334508|0|1111.46588908543|0|0|189.723339911486|0|0|604.343029193823|228.827209942273|280.726079616069|927.006782145211|0|0|0|0|0|1331.9730315511|0|218.967321126968|335.14976247526" signaltonoises="1|1|1|1|1|116.154236985654|57.5733009326792|110.083913841377|167.852081411202|1|1|1|80.4962660336701|1|237.460646767375|1|1|50.9097724070298|1|1|82.9733411418914|52.6310217442529|72.183894252498|130.219749512247|1|1|1|1|1|152.429670801129|0|56.6511569433879|80.9216629391792" noises="0.0959968566894531|0.0959968566894531|0.0959968566894531|0.0959968566894531|0.131755524393746|0.10602260120064|0.111042477633458|0.0993029085462367|0.0961423761268183|0.0959968566894531|0.137867244654314|0.108010627377019|0.0959968566894531|0.112030986037179|0.0959968566894531|0.0959968566894531|0.115628634130596|0.15774114782006|0.0959968566894531|0.102310773337119|0.0959968566894531|0.0959968566894531|0.0959968566894531|0.0959968566894531|0.0959968566894531|0.0959968566894531|0.122956297508377|0.0959968566894531|0.0959968566894531|0.133472428376944|0|0.0959968566894531|0.0959968566894531" />
        <fragment mz="1100.57348632813" charge="1" ion="b9" responses="700.502823943565|285.259706291712|110.302214162312|518.699330481136|0|1175.31926772246|1023.99098663255|657.647314286096|420.99385519871|147.324395703421|0|0|0|0|1317.30861792193|238.135770940247|346.330834652548|378.575688484471|305.667874263646|655.86355467419|2027.51959186105|0|1262.02281748764|864.169886550569|0|1965.91065424235|0|72.0282043169621|459.259902789113|1949.69160098074|0|0|504.820200218099" signaltonoises="127.814387872185|44.8802423689102|38.8566151858669|115.044456451252|1|142.359805999143|121.196277763574|117.509437655062|70.9611222170416|41.4061058235361|1|1|1|1|243.700865196741|63.9253550540007|62.3865032122714|95.9380337414608|85.4902945788018|149.823848404579|347.559854481435|1|250.60771844037|191.866466077906|1|285.448914951964|1|16.9039230958819|83.7524764085501|234.55869994809|0|1|119.571854906135" noises="0.0959968566894531|0.0959968566894531|0.0959968566894531|0.0959968566894531|0.0959968566894531|0.0959968566894531|0.0959968566894531|0.0959968566894531|0.0959968566894531|0.0959968566894531|0.0959968566894531|0.0959968566894531|0.0959968566894531|0.0959968566894531|0.104434638805036|0.0959968566894531|0.0959968566894531|0.102782926714254|0.0972565179460076|0.0959968566894531|0.0959968566894531|0.0959968566894531|0.107652940335144|0.0959968566894531|0.0959968566894531|0.13428250337615|0.114549248928427|0.0959968566894531|0.133419708717904|0.140653232973544|0|0.0959968566894531|0.0959968566894531" />
        <decoy>
          <peptide id="sp|P04264|K2C1_HUMAN.TQLVQNQQELFK.2.0.9994.True" updatedrts="8.19000576662784|10.8341112501512|10.8922945695668|10.8474644630723|10.8323256984486|10.8374977145149|12.1004744708958|8.38861185575276|10.9186803405984|12.0759422622166|10.903507847503|12.0675575376639|12.0076529393082|10.9381025059703|11.9747994004022|8.45629752700825|10.9403569797743|8.55030455950573|10.9808050339877|10.9891910992362|8.53985563330519|8.08052796244226|0|0|8.48680429897172|8.32872916839967|8.58403171062879|12.4167034553001|0|10.7578440134403|7.70090184413198|0|8.41330795410614" scores="1744645.32413646|10175917610.3548|3423200.52036946|229027203.389642|2694548678.50562|166161251.472485|332700.311800664|1853797.6779833|1733294739.84636|104482073.155032|1626034405.58192|1702938314.79567|4283898.37396309|4543275129.13514|55383423.3024753|368968.672433101|180381.135947852|326350.735738444|103781.40866848|164788194516.66|660463.972761274|49657.1618032229|0|0|2152221233.24431|2687354.71678501|6897543.77308153|2817126.49354412|0|104336.030948773|13987.0408990372|0|1545845.14515353" fdr="1|1|1|1|0.461538461538462|0.719387755102041|1|1|0.947845804988662|1|0.923076923076923|0.931034482758621|1|0.614987080103359|1|1|1|1|1|0.102564102564103|1|1|1|1|0.322250639386189|1|1|1|1|1|1|1|1" recomputedscores="-3.07540875110067|-1.93608425979869|-3.34309166300742|-2.03061698577466|0.313444608093152|-0.836785340038617|-4.74969287873514|-3.54215250794641|-1.70451472427283|-2.44757935912726|-1.72406689766106|-1.63639121661519|-4.45293886529238|-0.726470490721775|-2.70643275470076|-5.07854599322247|-3.62359608116447|-5.25890575991124|-5.17899739775423|1.30680001367742|-5.22722348166566|-5.20747770783529|NaN|NaN|-0.0954294914742042|-5.63324419752533|-3.98408272673271|-3.67738379289982|NaN|-3.89561453414976|-5.83525569843738|NaN|-3.88412204668654" pwhh="12.773725291613625|13.391358165761693|14.161533657526963|12.947433673321957|15.525657045590815|13.519241025095436|9.57415529504882|15.424965587554626|13.917045238583951|12.854615529093921|13.56346988335854|16.33286873892499|14.557152864845134|13.953732130022898|13.041092195952094|10.823420732711066|20.957659583648983|10.661119016384625|21.598311575874273|15.132261919049864|14.967748056960184|14.897883006641718|0|0|13.891017660253349|13.16542087555141|12.433180100443721|16.12035168883515|0|10.191380565635095|8.9034359761428377|0|13.63536901743907">
            <fragment mz="906.46795654296875" charge="1" ion="y7" responses="109.552417731323|373.696148844485|427.039354839961|763.764675705608|737.478809051246|835.436425622906|0|548.022310228618|1433.62524705103|300.705745388354|1792.94487793747|48.7669317935953|438.400604849564|948.003104800484|501.219647890835|742.511782900549|1848.36544480351|1578.87005355676|631.42136578398|1683.87382158158|3357.58477037097|0|0|0|1589.76429645004|3158.81637031019|2303.60193531171|0|0|1677.1200952942|0|0|1648.30413323503" signaltonoises="26.3366208592162|96.1701107222406|83.6873968396162|118.84912524452|146.861970610566|142.83613938111|1|100.464025959867|226.805760113361|80.8537577767885|253.576768047303|18.71604497745|85.8577624180075|186.687206442536|130.293014016504|193.92920263298|158.891602929968|253.40494480022|73.1780629469956|179.949028086282|297.586067383368|1|0|0|311.628165479255|308.984393705495|282.48675583212|1|0|124.390984110479|1|0|327.853291351911" noises="0.0959968566894531|0.0959968566894531|0.0959968566894531|0.0959968566894531|0.0959968566894531|0.0959968566894531|0.0959968566894531|0.0959968566894531|0.0959968566894531|0.0959968566894531|0.0959968566894531|0.0959968566894531|0.0959968566894531|0.0959968566894531|0.0982603837081819|0.10006287066049|0.16226311995196|0.136865744601456|0.1114809281133|0.114106705024412|0.184205518501626|0.0959968566894531|0|0|0.0959968566894531|0.200414257041588|0.166368853535377|0.0959968566894531|0|0.189761868018445|0.127406996148224|0|0.0965030649997216" />
            <fragment mz="1133.594970703125" charge="1" ion="y9" responses="0|883.920717748261|2234.80484466182|1721.62652322916|4310.07690031733|2488.06431777993|2247.26274261666|0|3095.56387938038|911.462266574259|6857.65906419047|1594.88043517228|711.794148317733|7332.6779899463|1054.75679325125|123.70993901064|4662.21174952585|0|4428.63816833383|2285.33558147909|0|702.036725475771|0|0|480.639372849796|444.460052605623|257.84939924119|250.376403240705|0|894.118844016036|562.063789881219|0|0" signaltonoises="1|192.689787783335|456.895844967803|384.756750144773|746.175524152305|529.453751938712|470.898174601789|1|518.529441139822|211.885376577371|880.101926411514|254.727503066015|166.833925839328|972.231440870845|151.258178587771|37.6401169360116|840.976256712601|1|546.598577431689|455.997018478436|1|90.0741849899569|0|0|85.7729641677848|63.9798228392359|57.2153836100181|65.2624752535459|0|184.437637086147|110.14550322523|0|1" noises="0.0959968566894531|0.0959968566894531|0.0959968566894531|0.0959968566894531|0.106685374456574|0.0959968566894531|0.0959968566894531|0.0959968566894531|0.118209063142619|0.0959968566894531|0.154653888570298|0.123900696322022|0.0959968566894531|0.142846602986912|0.157418005360006|0.0959968566894531|0.0978479778404308|0.105185205303134|0.0959968566894531|0.0959968566894531|0.0959968566894531|0.0959968566894531|0|0|0.0959968566894531|0.0959968566894531|0.121978436939512|0.0959968566894531|0|0.0959968566894531|0.0959968566894531|0|0.0959968566894531" />
            <fragment mz="1034.5264892578125" charge="1" ion="y8" responses="330.338895202249|0|498.95341914767|0|1628.89148379947|622.22467103064|194.204113744986|0|856.427141847953|650.505210099571|2901.60009944324|244.983875848165|528.034419053066|1925.05197928086|714.103297434168|0|836.954166624434|0|396.617306491713|1181.81394382896|0|317.43138412894|0|0|275.737101623179|0|0|0|0|0|355.136805569634|0|0" signaltonoises="53.8820705377196|1|68.2657311052785|1|316.3242789741|138.473463550831|62.6505120568799|1|162.313990330438|129.466722752814|469.062531372366|65.716232061767|101.37238809016|280.948381418433|125.069143599792|1|138.946242571843|1|100.105519643195|214.971974663742|1|65.1111462238724|0|0|40.8167764693502|1|1|1|0|1|77.4473327415422|0|1" noises="0.0959968566894531|0.0959968566894531|0.0959968566894531|0.0959968566894531|0.0959968566894531|0.0959968566894531|0.0959968566894531|0.0959968566894531|0.0959968566894531|0.0959968566894531|0.0964749939140795|0.0959968566894531|0.0959968566894531|0.0959968566894531|0.0959968566894531|0.0959968566894531|0.117589410172519|0.0959968566894531|0.0959968566894531|0.0959968566894531|0.108872979775581|0.099170342078366|0|0|0.0959968566894531|0.163015145963114|0.143392382995769|0.0959968566894531|0|0.139983479000086|0.0959968566894531|0|0.150007200868594" />
            <fragment mz="1246.678955078125" charge="1" ion="y10" responses="85.8276892206147|75.1245725655975|300.072115304251|0|0|0|0|133.312360391395|0|169.179185817172|0|155.470385313721|296.437916069289|658.104240372082|275.725480659464|0|745.247274933509|0|244.982336448727|884.430056644186|0|0|0|0|0|0|0|530.591630510809|0|249.940782454172|0|0|0" signaltonoises="16.4421162205116|15.0922690455903|37.161195731258|1|1|1|1|22.324704807583|1|36.3955631625963|1|32.3628654768809|43.0728701918734|86.9055292952336|65.9122231782869|1|179.311122687632|1|71.4627405682414|179.240215779148|1|1|0|0|1|1|1|111.583398367986|0|73.9454764320705|1|0|1" noises="0.0959968566894531|0.0959968566894531|0.0959968566894531|0.0959968566894531|0.0959968566894531|0.0959968566894531|0.0959968566894531|0.0959968566894531|0.0959968566894531|0.0959968566894531|0.0959968566894531|0.0959968566894531|0.0959968566894531|0.0959968566894531|0.0959968566894531|0.0959968566894531|0.0959968566894531|0.0959968566894531|0.0959968566894531|0.0959968566894531|0.0959968566894531|0.0959968566894531|0|0|0.0959968566894531|0.0959968566894531|0.0959968566894531|0.0959968566894531|0|0.0959968566894531|0.0959968566894531|0|0.0959968566894531" />
            <fragment mz="684.36749267578125" charge="1" ion="b6" responses="71.6083590597648|342.580279438264|0|495.344659482061|939.843954272191|2159.16063181481|718.983267205141|0|1206.12852645164|0|1201.02441647959|0|436.408057727595|1678.94394893966|1088.87765899272|0|2654.84692981232|0|1597.078685645|1170.89905320589|1565.34227198109|328.449878479991|0|0|0|0|0|0|0|7124.08032010519|0|0|0" signaltonoises="22.1333625551036|94.8564441437995|1|90.1226344263095|162.947879761308|197.909803316716|90.1130665682482|1|185.815872542283|1|214.204802266015|1|84.0980956511199|296.288306884212|210.994239037564|1|411.867581016318|1|215.592413276099|183.646866176862|78.5762225255151|33.5041516197729|0|0|1|1|1|1|0|236.626475828418|1|0|1" noises="0.0959968566894531|0.0959968566894531|0.0959968566894531|0.0959968566894531|0.0959968566894531|0.0959968566894531|0.0959968566894531|0.0959968566894531|0.0959968566894531|0.0959968566894531|0.0959968566894531|0.0959968566894531|0.0959968566894531|0.0959968566894531|0.0959968566894531|0.0959968566894531|0.111047274729977|0.131703685954207|0.146494328196058|0.152895019185819|0.190869277035786|0.180677797443697|0|0|0.355772414678819|0.313325337828288|0.444931143976612|0.136950057620115|0|0.56226814525398|0.261425059382572|0|0.275686158169071" />
            <fragment mz="1069.5272216796875" charge="1" ion="b9" responses="250.384331480328|224.44402884075|277.093761209171|252.484681982384|611.235586423383|372.844744086449|0|167.841255704511|197.226373216082|0|0|0|384.246381890319|0|0|319.447649356363|0|150.630955996824|0|409.958269581822|104.667114225824|1084.3397034898|0|0|402.410398734598|0|0|0|0|2510.49650826894|250.643092540881|0|512.363473351437" signaltonoises="47.1895732691608|50.1238278982982|51.5447859435376|38.6164337752103|109.800976357727|63.556751315993|1|41.6411914752666|38.0836668417226|1|1|1|67.0816242629427|1|1|62.6255601439888|1|27.6478555269302|1|39.6006501227657|11.4182173904326|55.360827071034|0|0|27.3870891193398|1|1|1|0|133.840591650356|82.9013306809243|0|31.9928725705649" noises="0.0959968566894531|0.0959968566894531|0.0959968566894531|0.0959968566894531|0.0959968566894531|0.0959968566894531|0.0959968566894531|0.0959968566894531|0.0959968566894531|0.0959968566894531|0.0959968566894531|0.0959968566894531|0.0959968566894531|0.0959968566894531|0.0959968566894531|0.0959968566894531|0.112306914771133|0.150893392977095|0.247948466926731|0.212344734741652|0.248260007797686|0.28801716555199|0|0|0.269238090077352|0.390567320776067|0.364303268116685|0.183505829495532|0|0.405480706508692|0.0959968566894531|0|0.26793362342245" />
          </peptide>
        </decoy>
      </peptide>
      <peptide id="sp|P04264|K2C1_HUMAN.WELLQQVDTSTR.2.0.9996.False" updatedrts="15.370570636864|11.3110711241528|11.8379362093557|11.8263642005138|11.7352513316973|13.5557905784983|11.8152994740467|15.0783666711774|11.7699650550844|10.9498617121059|11.7344101154622|13.5004430913136|11.0762144203732|15.2872821301196|11.7597980962643|13.4832358341918|15.3500144975885|11.9765736510736|12.7798071765181|11.5568846873021|11.8835076242428|0|12.9316420217981|13.2003649344957|0|13.002435370261|12.980750485804|12.2300081770556|0|13.5165586202652|15.4370574867943|11.9178566438978|13.1501617385209" scores="879918.052664874|104246021.843818|971169351.072198|1537240454.98855|1254274650.17556|293792345.375424|69139673.0704785|2690229096.38991|419753263.161475|178582.209381703|9052921977.55565|150190591.066234|202585735.561708|46208.7477891102|456735.511087038|1634146528.74972|239391.008639813|125436224.523236|3409665390.67599|4236952.95537081|262361.358850422|0|9925830.75755596|25274145022.7136|0|166766989.336495|438350.341721122|162027.718649859|0|2608213.32512557|5610018.41867227|6815392.19434784|1416773.47288334" fdr="1|1|0.822335025380711|0.879818594104308|0.585209003215434|0.659517426273458|1|0.549865229110512|1|1|0.67175572519084|1|1|1|1|0.794582392776524|1|1|0.497607655502392|1|1|1|0.766467065868264|0.242774566473988|1|1|1|1|1|0.871794871794872|1|1|1" recomputedscores="-3.26837758051489|-3.92559835108661|-0.890229034361611|-1.20376225069167|-0.0186487807347391|-0.578358022843477|-2.43201876498342|-0.357839699063117|-2.30911205225478|-5.21478294884294|-0.97840785091124|-2.69094740706149|-2.77816916227717|-5.71911532836541|-4.79014777187654|-1.38109239997203|-3.51590312702987|-2.59953488217078|-0.662405197649867|-3.28307243991325|-5.54953121120178|NaN|-1.99207287281429|0.389322813557406|NaN|-3.72935487752079|-5.18095584255552|-4.91760082367136|NaN|-2.49770573648486|-3.55109173132244|-5.61785744268278|-3.88676395318193" pwhh="12.557069716760115|16.179772604496691|20.469300175160871|13.538730355296684|24.764166608251795|13.543845606085208|13.636151085030399|12.178993924388591|15.14403109947702|11.40549009785696|13.034647197624322|11.781343122136663|23.291134612729497|27.416335104766912|16.78864063919006|14.850636430158287|9.384559076306763|13.638074761580777|24.590970382918666|11.717832172241419|13.574191977255795|0|17.357121063089277|13.247734294756208|0|14.860160346314576|14.763963838193829|14.186483957824523|0|12.238098776589792|12.453097566528065|25.224477213683386|13.2059004450561">
        <fragment mz="934.458862304688" charge="1" ion="y8" responses="0|557.028472297961|0|0|588.665071908407|0|256.286442821637|0|0|668.931225113519|1032.63648471112|0|1441.24549922348|0|1076.7917662734|1634.56932246562|245.525302025342|0|7317.50673500958|2254.47303207208|4222.69467029617|0|15000.7010889364|4072.64414564017|0|6218.65132390968|7847.35475193732|0|0|0|0|0|7054.4405328361" signaltonoises="1|110.313052891584|1|1|191.99511780083|1|75.1665227796877|1|1|179.065954128882|256.829018583523|1|217.038847401734|1|136.728513734544|135.228766820794|20.9573508397385|1|383.144166284897|181.269496535299|220.571683029554|0|476.220549854777|298.283797125684|0|328.883267380153|376.447463491847|1|0|1|1|1|375.346943125225" noises="0.0959968566894531|0.0959968566894531|0.0959968566894531|0.0959968566894531|0.0959968566894531|0.0959968566894531|0.0959968566894531|0.0959968566894531|0.0959968566894531|0.0959968566894531|0.11918631885397|0.119943862851762|0.0959968566894531|0.13046222811644|0.174239443547212|0.165549810093505|0.370830229445293|0.246839436517365|0.230169993397255|0.235896807243423|0.310922406406851|0|0.37202724946697|0.29047106629897|0|0.353290410603033|0.348896423755017|0.136244109027038|0|0.229149749034501|0.174581186009057|0.239632809929407|0.386781128976934" />
        <fragment mz="806.400268554688" charge="1" ion="y7" responses="0|0|3146.24961632735|1591.18085135522|1485.0926587737|0|1504.50896981831|1182.02826550467|0|1381.53660512984|2907.80675337748|748.600863768528|433.339092759535|581.668669625121|5153.00921947701|7011.89204077947|0|5769.15219831843|0|0|7984.3898274868|0|0|13271.7517960032|0|0|0|0|0|20948.8812468152|652.206127264823|700.761978923476|14499.0047089357" signaltonoises="1|1|251.284140095305|137.392404204488|134.68355359764|1|141.784878428307|215.240547525241|1|254.51678936378|216.786373955799|149.969388268171|109.040753506636|105.873194391547|345.172818926375|370.094293052438|1|227.575429292248|1|1|302.193823117361|0|1|780.209954353364|0|1|1|1|0|630.520822703504|52.1504905817572|50.8477374580558|539.380021537558" noises="0.129630959543917|0.112448099235833|0.15653582733162|0.153748748714269|0.165002015473815|0.171608567153806|0.12533905489627|0.127161263443115|0.100186899479823|0.10609644892776|0.151439896272157|0.126261014414782|0.0959968566894531|0.131310638882944|0.224411385377613|0.339297066900159|0.234957691333358|0.5511117189177|0.395039479774028|0.440358833032759|0.55041006498842|0|0.582274882215642|0.247230270268336|0|0.56377220358574|0.547320226237376|0.262739059407448|0|0.65302413872031|0.333768502791983|0.458096111381095|0.455798941380102" />
        <fragment mz="1160.626953125" charge="1" ion="y10" responses="187.188910134105|0|289.700507392859|479.427609128607|764.641148824404|414.358879686054|0|298.733311160867|0|0|324.73806401456|73.2004598445126|341.448486178639|439.637082093494|0|1349.53926518823|0|0|0|0|0|0|0|4156.10875031507|0|0|0|1176.43506817404|0|4577.70979924112|0|2460.49240028845|8055.45459982718" signaltonoises="45.6942345601628|1|39.5193621111677|60.2264835276047|121.807204367787|64.2457520828722|1|52.6924331963417|1|1|59.8054902289322|26.8485727460404|38.5957497623716|61.5979052845588|1|189.970648483939|1|1|1|1|1|0|1|528.587824383751|0|1|1|245.496119859111|0|447.931329596364|1|262.900854975838|556.73271073619" noises="0.0959968566894531|0.0959968566894531|0.0959968566894531|0.0959968566894531|0.0959968566894531|0.0959968566894531|0.0959968566894531|0.0959968566894531|0.0959968566894531|0.0959968566894531|0.0959968566894531|0.0959968566894531|0.0959968566894531|0.0959968566894531|0.0959968566894531|0.0959968566894531|0.0964270041598917|0.103707347685728|0.0959968566894531|0.0959968566894531|0.130943315850385|0|0.120408359700345|0.100942855469898|0|0.157423302685108|0.182292205529947|0.0996983025624363|0|0.167566612518947|0.1500665068272|0.119886957692689|0.209156153920963" />
        <fragment mz="1047.54296875" charge="1" ion="y9" responses="212.839519684946|1631.54041895209|846.610646678338|474.854870316319|1732.06960610837|0|1407.78934819373|0|1015.62160734943|194.767907534131|1645.09694052132|0|0|711.799963851033|1811.07450839426|368.147894176533|613.491379513824|1122.27940514207|782.615397820645|1483.82900894089|2183.57848629954|0|763.821624384587|937.469873710466|0|0|1031.17307445975|124.356241320737|0|0|1675.9631230589|0|4929.25456009148" signaltonoises="49.678199763936|253.327107980949|174.066349528711|122.802134536387|214.963262478374|1|198.964349161249|1|162.411055276103|55.6654557412291|266.951260452998|1|1|160.251123950132|249.248900187736|80.3145578294272|114.283280257518|161.129579127564|124.263677271354|175.166587401855|245.562127013248|0|98.7590843033509|116.911951802161|0|1|96.1253236185353|33.6332402604172|0|1|241.753648318399|1|284.754691148163" noises="0.0959968566894531|0.0959968566894531|0.0959968566894531|0.0959968566894531|0.0959968566894531|0.0959968566894531|0.0959968566894531|0.0959968566894531|0.0959968566894531|0.0959968566894531|0.111567502133858|0.0959968566894531|0.0959968566894531|0.0959968566894531|0.0959968566894531|0.0959968566894531|0.0968596058058584|0.148275909959528|0.132172113582595|0.129911550750595|0.132640964141173|0|0.184046336983058|0.183149271019062|0|0.261969115179501|0.202958021097606|0.129918963486982|0|0.222294194358754|0.160242275309758|0.190758780202794|0.303999393345492" />
        <fragment mz="1289.66955566406" charge="1" ion="y11" responses="0|221.815324867044|111.669632868053|459.008656737437|1079.87497407416|400.898575072446|373.918842373459|355.773530936645|418.501027337559|0|793.406799579185|495.532010044499|374.531554507313|0|0|625.890884358353|0|0|663.425759087628|0|0|0|0|1091.06331017708|0|980.529285643509|1165.13532968061|0|0|0|0|364.889628993463|1504.1924706604" signaltonoises="1|56.0878433223006|23.7869932051442|73.8931465555726|145.31397945167|87.951358539249|66.8074418520257|72.5820570123954|86.5924673292976|1|151.124021613831|90.6077628465541|55.3878026093955|1|1|77.3124811215943|1|1|156.737480073764|1|1|0|1|148.786478248366|0|177.416919190008|187.065373815006|1|0|1|1|90.4122804026428|291.609182340851" noises="0.0959968566894531|0.0959968566894531|0.0959968566894531|0.0959968566894531|0.0959968566894531|0.0959968566894531|0.0959968566894531|0.0959968566894531|0.0959968566894531|0.0959968566894531|0.0959968566894531|0.0959968566894531|0.0959968566894531|0.0959968566894531|0.0959968566894531|0.0959968566894531|0.0959968566894531|0.0959968566894531|0.0959968566894531|0.0959968566894531|0.0959968566894531|0|0.0959968566894531|0.0959968566894531|0|0.0959968566894531|0.0959968566894531|0.0959968566894531|0|0.102433530958792|0.0959968566894531|0.0959968566894531|0.0959968566894531" />
        <fragment mz="1012.50982666016" charge="1" ion="b8" responses="2261.58585496238|2358.58999532899|2359.8442376019|2995.05483848798|4220.64474719097|0|3794.03267158363|824.629486335208|5560.38252273543|300.633342736356|3978.46591919392|2189.96562254166|1154.33858709334|4487.40037561564|0|1806.81516981271|4664.37957341222|0|0|4459.73791379868|0|0|1022.72825640455|4184.07157320365|0|0|0|161.948868616602|0|11170.5418030403|5150.17241788865|88.6831856802775|3795.75126310068" signaltonoises="338.482955905296|346.380597467591|312.938913570244|312.481255661462|290.572034775059|1|532.61451164025|160.134950855016|719.924982739722|68.1093557877596|221.309218410641|207.812127135232|235.238461943665|341.193614832335|1|129.633567126329|254.34242853957|1|1|201.848793620575|1|0|50.6577450142522|184.912063490145|0|1|1|19.1782553232698|0|295.761561759062|306.622502820628|8.77849093507077|218.772585598585" noises="0.162018962005827|0.0959968566894531|0.109565445743836|0.170136359953631|0.195488839907968|0.181428826133523|0.114267658968859|0.128656109262383|0.0959968566894531|0.121668960321713|0.273535316097575|0.205458299358616|0.0959968566894531|0.33643332765506|0.293649349816981|0.237394811452443|0.449178721126617|0.412426749005223|0.457278065654407|0.314576303672958|0.43126818298017|0|0.715565247693816|0.433578269469618|0|0.82447896942844|0.956110536541055|0.27722646987067|0|0.804715042095992|0.448912774931723|0.394394797309348|0.408944457168596" />
        <decoy>
          <peptide id="sp|P04264|K2C1_HUMAN.TSTDVQQLLEWR.2.0.9996.True" updatedrts="13.9381647036599|14.9779491520988|10.9969484811841|13.8279768547656|12.5844682065228|12.2881516844015|13.8136738703789|13.8027794022224|10.982755897782|14.9889515562464|13.988778390109|15.182984158647|11.0025146906909|10.9219705534478|10.7977733100737|13.3768703716431|10.9757176923789|11.0633268544094|12.9321413541831|12.9700702254434|11.1061612192338|11.1068625236302|13.0848556056068|12.9662296085511|12.7761927152116|11.0650214786804|11.0562893331174|13.7298695686916|11.1743012835445|11.1661097399451|11.2567109012187|11.196634209681|12.9605647572605" scores="173536418.38505|37033822.3337472|8132349879.21273|2312433.31531133|2684554.48641441|5346243.20568523|19831365449.2719|4088014.65019652|6650287007.41707|802329.110590089|826034.47143452|98781.7050707634|326445997.792236|135998112.88362|344880251363.493|10443651.9265462|180222.553763005|4965306.06911111|3895235.73375216|11763742.9485246|1932373900.25265|207329153584.614|1567093.47907185|4266928.50265069|149657521.277473|1601956.09572492|2610428.18771908|195362913.977529|337763.105512492|751241.233405023|2285858.27556078|1011957.11489065|12250087.2116614" fdr="0.61503416856492|1|0.485981308411215|1|1|1|0.462006079027356|1|0.772277227722772|1|1|1|1|1|0.131944444444444|1|1|1|1|1|0.740566037735849|0.00649350649350649|0.94755877034358|1|0.562929061784897|1|1|0.912423625254583|1|0.985454545454545|1|1|0.996124031007752" recomputedscores="-1.04386779588738|-4.38605468658553|0.0326920525779517|-4.02643483815701|-2.68816920273652|-2.31834978776323|0.0256065311015714|-3.1647179588532|-1.12054675468958|-4.58512990932218|-5.01819845699726|-5.88481282998576|-2.57096667634644|-2.25030664597626|1.08785577528021|-3.57553100680979|-3.62397805935389|-4.00201183173867|-3.60458321336731|-2.83958055569217|-1.68233991975834|1.51851265097935|-2.79374483526384|-3.38323829376893|-1.2154314182352|-5.74681435663424|-4.4060654416359|-1.83634801638754|-3.85408619348851|-3.03826942878682|-4.00610972012944|-6.44618618701997|-2.94992518930811" pwhh="13.640197147758327|13.408161637824421|14.525845283939628|14.153952715976972|19.165742126749514|22.851648241073114|14.67224769934468|14.594479709949795|12.024719710356139|16.183552354300861|13.116346348617999|13.866320715830222|15.567069432876032|14.441694380391219|13.837789177050196|27.368755578298174|12.513283369690525|17.526338201406048|13.811464034062515|16.800987731926263|18.048100680431364|13.01138151020292|23.942841091855197|14.27137535856588|13.690423945570824|15.389459057760465|15.442894971785202|14.003783953161049|12.797358666396381|15.879692837450323|18.410686923013998|13.853652576523562|16.424410630525646">
            <fragment mz="1071.5946044921875" charge="1" ion="y8" responses="690.242876580226|0|403.862677901308|204.567774457654|405.788507559039|0|461.98752136962|422.059023502913|88.3584992157054|695.008230729631|1011.42377416423|818.079650453912|0|845.598787115856|730.937458852134|1322.35161596537|957.321739801662|0|1594.25067956882|2029.34165127608|0|0|3281.59861361332|1330.7310992641|1596.66717490315|0|0|0|0|0|0|0|1886.08888428701" signaltonoises="143.036843583124|1|84.163829090744|42.1664105189494|73.5248939679378|1|96.613634750321|87.8005594025083|21.8279144486504|145.974228280641|204.841755870337|178.1565664796|1|155.661104184143|132.696226691039|151.99012685143|186.129600610116|1|258.567549370936|302.591367564315|1|1|552.304896223018|263.213175613168|294.839500927375|1|1|1|1|1|1|1|272.629023001301" noises="0.0959968566894531|0.0959968566894531|0.0959968566894531|0.0959968566894531|0.0959968566894531|0.0959968566894531|0.0959968566894531|0.0959968566894531|0.0959968566894531|0.0959968566894531|0.102197370436026|0.0959968566894531|0.0959968566894531|0.103298233230646|0.114668125212814|0.0959968566894531|0.0959968566894531|0.0959968566894531|0.0959968566894531|0.0959968566894531|0.0999655406613428|0.0959968566894531|0.11362677684716|0.0959968566894531|0.0959968566894531|0.0959968566894531|0.0959968566894531|0.0959968566894531|0.0959968566894531|0.0960733763843881|0.0959968566894531|0.108442614690638|0.0959968566894531" />
            <fragment mz="972.526123046875" charge="1" ion="y7" responses="0|0|567.629995813148|0|0|231.058880759337|619.278767378194|0|0|471.943975662536|0|0|0|1486.4172633266|1065.45629858274|2407.24942258919|967.777695152846|718.831663127363|4319.61728545031|6157.07102640113|0|0|10990.467093571|3934.32251039446|0|0|0|3781.03688951843|0|0|0|0|0" signaltonoises="1|1|94.4151700525698|1|1|52.3053472537808|120.477456813466|1|1|64.4752549072053|1|1|1|235.695122537078|202.264226982293|312.654338043429|116.962627853433|123.471802315143|420.641878954773|600.696459253189|1|1|642.10217219653|390.195460236251|1|1|1|499.7724852653|1|1|1|1|1" noises="0.0959968566894531|0.0959968566894531|0.0959968566894531|0.0959968566894531|0.0959968566894531|0.0959968566894531|0.0959968566894531|0.0959968566894531|0.0959968566894531|0.0959968566894531|0.0959968566894531|0.0959968566894531|0.0959968566894531|0.0959968566894531|0.110775491394871|0.0974123474733257|0.186222461080405|0.127452073756652|0.190926118710634|0.104836658145378|0.18996208613743|0.164968796585883|0.23479881801186|0.212129140159291|0.263704653765963|0.425685230613492|0.421374734729679|0.141391543356954|0.250015129074528|0.477410807458949|0.199418676212558|0.388475533514927|0.260454305551112" />
            <fragment mz="1287.669189453125" charge="1" ion="y10" responses="176.728669063802|286.091817528987|331.281894022565|114.741977162238|0|0|91.8510701106078|103.26552116767|478.929500552742|262.357975385258|0|736.475955296243|426.704942646636|919.469552738919|682.604480846877|40.4701510849413|1088.2961546526|1798.36972758294|244.362292264824|0|1320.54737436361|1309.14390711638|0|0|214.695409010908|2440.68509864205|1143.45418873578|528.888510158902|1936.23081992083|2161.12268636749|2161.00622371495|1756.52183839917|288.73460106886" signaltonoises="39.1830390731221|62.8194837450622|51.7418625807428|29.9083086728934|1|1|27.3923452888437|31.9459736676983|81.9226397767318|55.1433903577084|1|162.177044292153|81.3438512386238|170.671213458796|145.233316901503|17.4166994524157|235.918030266473|353.432524822664|68.3455813300855|1|274.471213640861|244.641565886267|1|1|52.6452721179552|379.546943203934|202.774393040172|73.4317062570421|291.453406979353|399.316257410435|345.462173294298|257.347810251231|61.0399044340522" noises="0.0959968566894531|0.0959968566894531|0.0959968566894531|0.0959968566894531|0.0959968566894531|0.0959968566894531|0.0959968566894531|0.0959968566894531|0.0959968566894531|0.0959968566894531|0.0959968566894531|0.0959968566894531|0.0959968566894531|0.0959968566894531|0.0959968566894531|0.0959968566894531|0.0959968566894531|0.0959968566894531|0.0959968566894531|0.0959968566894531|0.0959968566894531|0.0959968566894531|0.0959968566894531|0.0959968566894531|0.0959968566894531|0.112908179412044|0.0959968566894531|0.0959968566894531|0.0959968566894531|0.0959968566894531|0.0959968566894531|0.0959968566894531|0.0959968566894531" />
            <fragment mz="1186.6214599609375" charge="1" ion="y9" responses="1135.49958443712|93.6768426144723|0|945.509888968431|0|100.451524634153|1009.14595050331|1402.14138603136|951.846142336093|0|2714.38434709889|0|1402.89878363684|3054.1340639227|3108.2800991179|1915.86752668018|4372.44382540459|2660.20743335382|0|0|3397.5650282941|2638.94285358019|4054.0726137283|0|0|0|0|572.221951779522|0|0|2316.06881383488|1068.59435977442|0" signaltonoises="195.710122987939|30.5373221010067|1|182.395806603044|1|38.7389368275732|182.091102175553|189.496992463295|162.806259133841|1|363.120825429745|1|250.994368048709|363.103496935991|323.189438625905|314.202002016596|362.896957645911|349.237989471961|1|1|297.249352940826|206.582939581782|347.941217188815|1|1|1|1|112.04409745698|1|1|207.135944630357|131.987826639763|1" noises="0.0959968566894531|0.0959968566894531|0.0959968566894531|0.0959968566894531|0.0959968566894531|0.0959968566894531|0.0959968566894531|0.0959968566894531|0.0959968566894531|0.0959968566894531|0.131810721675557|0.0959968566894531|0.0959968566894531|0.110979344283624|0.146301573777082|0.0959968566894531|0.174121371292064|0.122881602887257|0.113189712344108|0.124173771057646|0.18428710989892|0.157607990769537|0.1507397134174|0.133258943719475|0.200260313756829|0.143997646230268|0.2246453034882|0.0959968566894531|0.0959968566894531|0.217592488653527|0.153014230706465|0.150159167279833|0.182155857854303" />
            <fragment mz="1374.701171875" charge="1" ion="y11" responses="417.70160135453|39.189490373329|682.028371690428|160.681756798552|179.759947246958|350.860029506781|133.439615396941|385.299415780257|396.507575871995|0|0|92.8926149537204|606.222832657704|940.790469488646|1072.18742161854|102.370531634941|1680.14128786733|1981.04325454743|0|0|1115.25330657284|1110.31959430969|0|0|64.7435953542431|1899.41678303313|0|342.234955646475|1027.60490985494|1783.56804704464|1050.88837617193|1214.77719008547|0" signaltonoises="70.3068819535726|10.8382905266078|114.409918523347|28.4657115644284|40.4104496137532|53.0542046976916|33.7837069628988|52.4573345381767|94.7341391828044|1|1|24.4759983356051|95.0299171975578|197.990867571552|250.485729198613|25.9656806346937|282.420239072172|396.634198437075|1|1|214.15033777718|212.897674030058|1|1|17.1360270219634|377.829042161078|1|42.0454908397401|220.488713589553|380.753805624086|265.627743433407|271.291297327352|1" noises="0.0959968566894531|0.0959968566894531|0.0959968566894531|0.0959968566894531|0.0959968566894531|0.0959968566894531|0.0959968566894531|0.0959968566894531|0.0959968566894531|0.0959968566894531|0.0959968566894531|0.0959968566894531|0.0959968566894531|0.0959968566894531|0.0959968566894531|0.0959968566894531|0.125180774888906|0.0959968566894531|0.0959968566894531|0.0959968566894531|0.0959968566894531|0.0959968566894531|0.0959968566894531|0.0959968566894531|0.0959968566894531|0.0959968566894531|0.0959968566894531|0.0959968566894531|0.0959968566894531|0.0959968566894531|0.0959968566894531|0.0959968566894531|0.0959968566894531" />
            <fragment mz="873.43121337890625" charge="1" ion="b8" responses="0|0|1820.77907966337|0|0|0|755.079149433653|0|2204.24310917558|309.606209060062|0|0|2207.45360758733|5397.54237151336|6897.26493866264|0|19387.9798524011|18387.1724412637|0|0|24252.3580368836|13129.788466967|778.820926508866|1111.78640969602|0|17169.4958681741|16507.6262196628|966.850863770141|10722.2634650544|13001.0287785729|10590.8648795251|13238.0698859544|0" signaltonoises="1|1|300.10359027369|1|1|1|89.2413314937916|1|414.276089063316|40.6736520580752|1|1|409.133236935474|655.083263060371|646.533220685665|1|801.043215165419|849.489080965779|1|1|853.096142567307|657.16593557512|38.536535810004|67.31168672093|1|529.252847607867|534.01717495483|48.8736439994507|463.991937321319|506.595417767262|596.47225623952|634.611378607522|1" noises="0.0959968566894531|0.105356101702435|0.0959968566894531|0.0959968566894531|0.158641628809446|0.163555390356046|0.10011552907764|0.101498164407826|0.0997066623874337|0.161564257262806|0.220155625316737|0.163737329177063|0.0959968566894531|0.135122632846241|0.202821391724585|0.23149078907125|0.391218698669431|0.344061105783387|0.423272324011045|0.295835195731657|0.432845410465889|0.403101366348598|0.532487870068429|0.324023882220668|0.580940720050551|0.657580990270482|0.640768552030449|0.339493116133957|0.495541294441589|0.524548507080635|0.337752637454424|0.362553191837966|0.275524544473875" />
          </peptide>
        </decoy>
      </peptide>
      <peptide id="sp|P04264|K2C1_HUMAN.THNLEPYFESFINNLR.3.0.9996.False" updatedrts="15.3168307607348|12.9515551422748|13.3725399737852|13.2932924400537|16.1616512337493|12.8706732660828|15.4615455710134|17.9204329733151|12.973827499907|16.6347393788189|14.2950446921982|16.8854099091817|16.3627556926901|17.0224569577742|17.5532537887751|0|0|0|0|0|0|0|0|0|0|13.8456657474123|15.4728962917266|13.7667005023572|15.4318864964358|15.4390491424786|0|14.5361783506986|15.4403645405665" scores="688750334.476102|62704.7271174956|38795.3692541917|3588923.56375206|190583.223441189|61221358.9282221|89352181.7611645|102576.585083844|1228377.7606374|1438143.97178065|500944536.347183|107515846.045085|3332.05721294214|33057.5906790129|68691.6449878784|0|0|0|0|0|0|0|0|0|0|758867.972258593|885365.748336731|118807187.444083|5846311809032.8|21164686466.5883|0|185056828.902837|1.52459841085166E+15" fdr="0.387596899224806|1|1|1|1|0.970917225950783|1|1|1|1|0.78743961352657|0.97286012526096|1|1|1|1|1|1|1|1|1|1|1|1|1|0.86652977412731|0.861224489795918|0.654788418708241|0|0.140243902439024|1|0.599520383693046|0" recomputedscores="-0.26563119812436|-5.20042571723029|-4.99272601748046|-4.69119294885483|-4.08278523944611|-1.64457487817688|-2.06507498986716|-4.96132268441945|-4.43963374256263|-2.86562965522881|-1.3230900430946|-1.78079251977102|-6.23408963009725|-6.67165379321407|-3.86692328006643|NaN|NaN|-Infinity|NaN|NaN|NaN|NaN|NaN|-Infinity|NaN|-2.51907951818889|-1.98500577327219|-1.01421962039723|3.96314127617625|0.922111449533247|NaN|-1.17763320159783|5.67663366708298" pwhh="13.874848955752157|10.349735177235129|15.82979852180117|14.81549701812069|14.07256580833872|13.904971245277181|9.7822032820841|9.9976256153213985|11.929089159930166|14.736174996623113|11.827664233618956|14.379756129487468|7|10.839985363501498|26.039193605677653|0|0|0|0|0|0|0|0|0|0|15.901117592314911|13.702147822328547|25.350909102516109|12.464745709233927|12.933989873960522|0|32.352348188345736|12.471159263225037">
        <fragment mz="863.473388671875" charge="1" ion="y7" responses="264.360180179593|645.770404914582|217.578427617902|253.358860996223|0|0|9.73305739841834|0|468.535945902928|242.302748676109|44.1880401598297|502.936813352951|29.6176022061398|553.407414592399|0|0|0|0|0|0|0|0|0|0|0|0|3485.36514738486|0|4536.33712891135|2132.89136611718|0|1523.86405191003|6345.97433658829" signaltonoises="57.999184795926|132.346935178127|42.9501916703075|61.5286893401707|1|1|4.22542331250997|1|117.957746264555|33.0426268234478|17.6834991343624|91.8920335583296|14.0742138910798|77.7825694390238|1|0|0|0|0|0|0|0|0|0|0|1|604.14865575464|1|754.694504521653|419.207716642388|0|259.585609103769|605.014112159429" noises="0.0959968566894531|0.0959968566894531|0.0959968566894531|0.0959968566894531|0.0959968566894531|0.0959968566894531|0.0959968566894531|0.0959968566894531|0.0959968566894531|0.0959968566894531|0.0959968566894531|0.0959968566894531|0.0959968566894531|0.0959968566894531|0.0959968566894531|0|0|0|0|0|0|0|0|0|0|0.128790390376205|0.107429407128043|0.0959968566894531|0.126385178225122|0.106268267971483|0|0.0959968566894531|0.214134474128725" />
        <fragment mz="992.515991210938" charge="1" ion="y8" responses="0|0|3213.78735291694|2776.09140847919|780.050338508298|0|0|24.2379776012478|0|0|0|222.453818253019|256.921985269087|0|0|0|0|0|0|0|0|0|0|0|0|4303.28908626155|854.928040440418|2990.84927511798|1369.76660358776|777.539361399608|0|1742.18995042454|2917.35796008059" signaltonoises="1|1|735.860146165348|526.182448024591|145.450053349578|1|1|6.51538224986532|1|1|1|51.1469754217621|42.8053239210736|1|1|0|0|0|0|0|0|0|0|0|0|662.445740212738|196.200601699759|318.752869754337|320.121570691417|159.860695387207|0|302.171484899259|521.668141430062" noises="0.117811191056768|0.0959968566894531|0.0959968566894531|0.0959968566894531|0.118798848743204|0.0984450336908319|0.0959968566894531|0.0959968566894531|0.0959968566894531|0.0959968566894531|0.0959968566894531|0.0959968566894531|0.0959968566894531|0.0959968566894531|0.0959968566894531|0|0|0|0|0|0|0|0|0|0|0.109939976276952|0.0959968566894531|0.0959968566894531|0.0959968566894531|0.0959968566894531|0|0.0959968566894531|0.129995313743495" />
        <fragment mz="855.399536132813" charge="1" ion="b7" responses="493.727539868937|0|0|0|0|0|0|6.76927283955488|0|0|101.781422030935|0|0|98.8521836361308|0|0|0|0|0|0|0|0|0|0|0|903.687917962449|2284.19199103203|577.641213513688|3060.04663717173|1439.34724408294|0|614.019392968361|4563.064467264" signaltonoises="123.799785591211|1|1|1|1|1|1|3.0866005463924|1|1|42.8509841992894|1|1|31.4831834520736|1|0|0|0|0|0|0|0|0|0|0|135.606537446379|443.349075516742|85.3238184281985|440.340186789567|323.395113947764|0|148.364463095963|657.931254052929" noises="0.0959968566894531|0.0959968566894531|0.0959968566894531|0.0959968566894531|0.0959968566894531|0.0959968566894531|0.0959968566894531|0.0959968566894531|0.0959968566894531|0.0959968566894531|0.0959968566894531|0.0959968566894531|0.0959968566894531|0.0959968566894531|0.0959968566894531|0|0|0|0|0|0|0|0|0|0|0.12133175774855|0.113839861244729|0.0959968566894531|0.155485051107199|0.106708017018247|0|0.0959968566894531|0.156498434474466" />
        <fragment mz="776.441345214844" charge="1" ion="y6" responses="659.054228995815|286.786399912266|1367.11933670217|0|0|883.41692940595|6.67488907346041|0|294.749214350313|209.551740782086|334.38450392039|0|30.6116741802517|0|20.4088605083266|0|0|0|0|0|0|0|0|0|0|0|1235.64502015596|499.564007172119|2461.20552168554|0|0|3774.32893184477|3595.40386518491" signaltonoises="142.945504300508|71.0742098645475|134.111492075758|1|1|168.080064502465|3.44032744274949|1|67.1258757860673|39.8242269989713|91.3696662399354|1|8.27447112140102|1|6.3371640413566|0|0|0|0|0|0|0|0|0|0|1|317.096456472229|70.4173111832215|503.914562741323|1|0|367.361198156689|804.621165264029" noises="0.0959968566894531|0.0959968566894531|0.0959968566894531|0.0959968566894531|0.0959968566894531|0.0959968566894531|0.0959968566894531|0.0959968566894531|0.0959968566894531|0.0959968566894531|0.0959968566894531|0.0959968566894531|0.0959968566894531|0.0959968566894531|0.0959968566894531|0|0|0|0|0|0|0|0|0|0|0.11099735611349|0.0959968566894531|0.0959968566894531|0.106518168812035|0.0959968566894531|0|0.0959968566894531|0.100505233023959" />
        <fragment mz="1002.46795654297" charge="1" ion="b8" responses="0|199.253321110256|924.741471486429|125.008115320818|0|221.426617417099|0|0|0|0|104.65558977934|53.7182312813424|0|0|25.8379324558087|0|0|0|0|0|0|0|0|0|0|2051.91350414684|867.230926829222|857.192764242259|360.160106853053|0|0|1470.09437601962|1774.56599075368" signaltonoises="1|57.4329078468477|132.270217790929|43.1207976307858|1|71.0881060171345|1|1|1|1|38.0028771878596|18.4813772266523|1|1|9.38291181130789|0|0|0|0|0|0|0|0|0|0|253.656748588681|111.017751869854|165.651697677082|87.5197205272079|1|0|131.535536637299|394.799050972571" noises="0.0959968566894531|0.0959968566894531|0.0959968566894531|0.0959968566894531|0.0959968566894531|0.0959968566894531|0.0959968566894531|0.0959968566894531|0.0959968566894531|0.0959968566894531|0.0959968566894531|0.0959968566894531|0.0959968566894531|0.0959968566894531|0.0959968566894531|0|0|0|0|0|0|0|0|0|0|0.144950523324168|0.119583095167787|0.0959968566894531|0.0959968566894531|0.0959968566894531|0|0.105575074841307|0.0959968566894531" />
        <fragment mz="1139.58435058594" charge="1" ion="y9" responses="141.97121012647|0|509.926782906604|258.913989101615|73.5257688683648|0|69.3404963587385|32.1105700155193|0|21.1989117633421|477.873362618203|51.6170246444226|0|0|129.261218978435|0|0|0|0|0|0|0|0|0|0|0|1407.40570756362|584.848349270808|883.582370989789|924.943274691854|0|602.369089350964|1807.3741707954" signaltonoises="43.0296835855205|1|89.1496074849812|47.2365880020805|20.2570900904619|1|21.1462394829815|9.86868550208885|1|7.61638533298891|77.4582497102463|13.3410826169083|1|1|17.7126312452074|0|0|0|0|0|0|0|0|0|0|1|183.373921998271|122.978795598199|168.534898402843|140.474965670211|0|116.993099197584|397.574527152356" noises="0.0959968566894531|0.0959968566894531|0.0959968566894531|0.0959968566894531|0.0959968566894531|0.0959968566894531|0.0959968566894531|0.0959968566894531|0.0959968566894531|0.0959968566894531|0.0959968566894531|0.0959968566894531|0.0959968566894531|0.0959968566894531|0.0959968566894531|0|0|0|0|0|0|0|0|0|0|0.0959968566894531|0.0959968566894531|0.0959968566894531|0.0959968566894531|0.0959968566894531|0|0.0959968566894531|0.104489957868836" />
        <decoy>
          <peptide id="sp|P04264|K2C1_HUMAN.LNNIFSEFYPELNHTR.3.0.9996.True" updatedrts="16.5470994041767|14.9672123539914|13.465782244971|17.7839813548883|0|15.42921991449|13.5133218853573|0|13.3044889960909|13.7235582457478|17.6077797941018|17.7101332498684|13.9274258085935|15.2019316678417|0|15.1721475779586|15.1080157180695|0|15.4156762589976|15.3006880334621|15.2060208786166|15.450550994758|15.3962846827298|0|13.2726303508061|15.4307132111588|15.4503272030593|15.4469633449072|15.4351465081404|15.4475240446728|15.4090132845648|15.4597650206665|0" scores="73052.6659519391|559293.381183786|106304.635306297|6301.12669204042|0|1635580.46565437|472960443.828932|0|598056.006682693|12878843.1451936|259675.74895093|441535.696418066|2977507.4500325|440800.326774134|0|34907.3393580865|4236.80588631727|0|315846.032888126|7778105.27288316|1970.359700776|6886178.04261902|805477515.270987|0|66728.0351172097|4737690.49332189|11848913.4352572|849429454.861159|25562211.5077036|676812.927617412|35862933.2204765|10135812.2279506|0" fdr="1|1|1|1|1|1|0.97423887587822|1|1|1|1|1|1|1|1|1|1|1|1|0.867415730337079|1|0.681102362204724|0.377450980392157|1|1|0.639269406392694|0.57957244655582|0.221574344023324|0.655813953488372|1|0.785407725321888|0.901639344262295|1" recomputedscores="-4.2519552593059|-4.26166599191126|-4.55495370540904|-7.55207728372835|NaN|-3.21780592859081|-1.34535156111661|NaN|-4.75222383099614|-1.85718374246042|-4.66105037989931|-4.19443758655869|-3.29468705176214|-5.53197130910343|-Infinity|-3.73335581098609|-7.01462822067863|-Infinity|-4.2742708566335|-2.00784379923434|-4.78258778236431|-2.00308492872312|-0.203441489375428|-Infinity|-4.29961105657772|-1.73738025807555|-0.85844996326784|0.64407912584653|-1.39614227428186|-3.57303174424165|-2.0728869416622|-2.46256502074099|-Infinity" pwhh="14.929692465006768|16.115987137319905|14.575667553834723|13.512519871326557|0|14.124942517045113|21.020896873267386|0|21.657516179940902|24.143749582989503|9.8557974288955261|10.792068906357077|16.888486336564924|13.074410285815238|0|18.701478418076441|12.56825838187979|0|13.782008288101117|13.597303700953464|10.301453715084788|12.867251202994984|14.244945495282948|0|13.785962546112254|14.658179435476081|12.543715769525091|12.510546016068428|13.280256590506733|9.7669529473111432|12.884561895485897|11.632649508380373|0">
            <fragment mz="866.4478759765625" charge="1" ion="y7" responses="0|217.768467293769|258.240279910351|0|0|0|1465.38608275831|0|1024.6884942908|902.863022132641|0|0|0|0|0|0|0|0|222.763270638682|0|0|1871.97877665548|2963.41559977093|0|3564.0574530828|5210.20655107438|2816.60895135727|1403.0898790041|3398.77274477447|2977.10376345245|1211.29694162523|2184.75322190855|0" signaltonoises="1|54.5121929823063|59.1014599966996|1|0|1|157.603002199614|0|144.233350586333|111.921929537317|1|1|1|1|0|1|1|0|37.2855018897157|1|1|261.000411919386|382.920134156634|0|310.892286182512|543.057891683616|304.996132786299|343.938951093928|440.260067142493|456.647143089598|307.833933922288|409.24955845185|0" noises="0.0959968566894531|0.0959968566894531|0.0959968566894531|0.0959968566894531|0|0.0959968566894531|0.0959968566894531|0|0.0959968566894531|0.0959968566894531|0.0959968566894531|0.0959968566894531|0.0959968566894531|0.0959968566894531|0|0.0959968566894531|0.0959968566894531|0|0.0959968566894531|0.0959968566894531|0.104501399298832|0.134115297270791|0.134823075699843|0|0.15913714873199|0.203055786291136|0.208280907559516|0.0959968566894531|0.160179328004939|0.13878943848009|0.0959968566894531|0.12790793588349|0" />
            <fragment mz="1029.51123046875" charge="1" ion="y8" responses="0|0|63.3809471077936|25.0147856576447|0|76.5127607804726|229.441613309399|0|0|87.4755908309038|6.03465338922693|0|0|1356.67720047419|0|1210.33164273518|2471.23276193496|0|1469.59186565063|1810.79340301763|1796.50000832803|2103.62723950806|3778.80770683751|0|1590.52364294227|7183.08540449331|4745.18953182432|1827.82378828036|3998.79327363717|3606.56942878007|2041.07288629849|3209.47173037484|0" signaltonoises="1|1|21.3758536938895|6.780263798195|0|23.4558807971945|63.1070902649593|0|1|31.2628479973784|3.09076615775911|1|1|216.24840879548|0|249.428824981857|502.979564437361|0|281.517805415575|365.344668631724|407.529406535784|436.580914102536|680.112901138202|0|189.957068622432|674.570595274079|623.008213139196|419.156500538904|639.51538518968|696.504181398375|441.599577933728|708.340226888889|0" noises="0.0959968566894531|0.0959968566894531|0.0959968566894531|0.0959968566894531|0|0.0959968566894531|0.0959968566894531|0|0.0959968566894531|0.0959968566894531|0.0959968566894531|0.0959968566894531|0.0959968566894531|0.0959968566894531|0|0.0959968566894531|0.107860069631108|0|0.0959968566894531|0.0959968566894531|0.0959968566894531|0.0959968566894531|0.0959968566894531|0|0.174893452145559|0.175313943193617|0.160701715832539|0.0959968566894531|0.118797816598874|0.0988445712463628|0.0959968566894531|0.0959968566894531|0" />
            <fragment mz="818.404296875" charge="1" ion="b7" responses="41.9995632764889|0|129.438097577499|0|0|0|614.811707826041|0|98.6164018168581|2177.01881623927|0|0|889.31752378692|580.785551914032|0|1404.94131532776|1337.3851462|0|703.633547213346|1101.53314885207|301.392626796478|1028.23579703575|1159.07064040861|0|0|1575.39154018254|1047.0615623208|1446.89050111497|1564.58033205743|1047.20661202675|1149.47559800716|612.069382001857|0" signaltonoises="15.9318928373729|1|47.3517622811877|1|0|1|88.5755940379197|0|37.9929730774531|207.26846536692|1|1|159.050488551086|146.293470247505|0|209.225180904551|314.628372150358|0|125.414090922348|219.159361799383|93.5034350570178|192.45210696732|135.36466399594|0|1|80.2854216913423|60.8394528730869|121.680372261552|77.281044965758|51.5087717703419|51.4384813428117|39.756023809626|0" noises="0.0959968566894531|0.0959968566894531|0.0959968566894531|0.0959968566894531|0|0.0959968566894531|0.0959968566894531|0|0.0959968566894531|0.0959968566894531|0.0959968566894531|0.0959968566894531|0.0959968566894531|0.0959968566894531|0|0.0959968566894531|0.0959968566894531|0|0.0959968566894531|0.0959968566894531|0.0959968566894531|0.126146257908025|0.222549787659731|0|0.408931669929837|0.563909438291741|0.51254265393731|0.298732112083|0.478584640889188|0.520154815880895|0.322506945474712|0.508279953554773|0" />
            <fragment mz="769.3951416015625" charge="1" ion="y6" responses="0|529.87887148637|1489.36662143034|0|0|219.660327338488|171.634525916987|0|331.497113763245|1011.10838743155|0|36.5305964228505|213.333095610464|0|0|0|0|0|0|0|0|0|0|0|311.39066817841|3002.56450298101|2070.39175065448|989.625923806343|460.477751891552|1059.18455518317|964.387717929087|1550.94927955457|0" signaltonoises="1|98.5744150092743|241.114034233258|1|0|44.1234559133056|56.0675832279145|0|70.4513345807269|97.4303937121338|1|11.8305984381406|34.235566637953|1|0|1|1|0|1|1|1|1|1|0|64.1059922802221|405.712005687705|280.416717951079|218.916503296865|108.667593609276|224.967708112695|213.022107392807|313.069473137779|0" noises="0.0959968566894531|0.0959968566894531|0.0959968566894531|0.0959968566894531|0|0.0959968566894531|0.0959968566894531|0|0.0959968566894531|0.0959968566894531|0.0959968566894531|0.0959968566894531|0.0959968566894531|0.0959968566894531|0|0.0959968566894531|0.0959968566894531|0|0.0959968566894531|0.0959968566894531|0.0959968566894531|0.0959968566894531|0.12523888437721|0|0.0959968566894531|0.141315039116271|0.118420719052153|0.0959968566894531|0.122111220185281|0.123562207084942|0.0959968566894531|0.108225354105602|0" />
            <fragment mz="965.47271728515625" charge="1" ion="b8" responses="439.937229005381|248.920806768316|0|233.931553059372|0|0|397.671405957702|0|600.124752763118|268.001409205625|68.5235069866283|166.424903623696|0|0|0|0|526.801033904229|0|761.777849635757|518.2211568611|680.404164205155|0|863.153737133491|0|851.798187949298|0|0|551.922475843674|0|0|0|0|0" signaltonoises="50.5839511097375|36.5118046973504|1|53.1270723384148|0|1|80.0113279476816|0|113.471933433556|51.0692787027095|18.9783215786443|44.9666617200891|1|1|0|1|71.7631820404205|0|96.1706744266001|108.716117922566|113.593096218792|1|108.393054741261|0|156.22981841869|1|1|81.9460954734245|1|1|1|1|0" noises="0.0959968566894531|0.0959968566894531|0.0959968566894531|0.0959968566894531|0|0.0959968566894531|0.0959968566894531|0|0.0959968566894531|0.0959968566894531|0.0959968566894531|0.0959968566894531|0.0959968566894531|0.0959968566894531|0|0.0959968566894531|0.0959968566894531|0|0.0959968566894531|0.0959968566894531|0.0959968566894531|0.0959968566894531|0.0959968566894531|0|0.0959968566894531|0.0959968566894531|0.0959968566894531|0.0959968566894531|0.0959968566894531|0.0959968566894531|0.0959968566894531|0.0959968566894531|0" />
            <fragment mz="1176.57958984375" charge="1" ion="y9" responses="359.062216559595|0|257.749530241651|0|0|266.32047101679|285.708077003021|0|0|342.631359173136|63.9065426032273|55.452683358664|46.1934942805667|842.947656233003|0|490.45509526912|249.463185132252|0|0|0|152.029435384826|0|0|0|0|0|0|0|0|0|0|0|0" signaltonoises="72.2026007517265|1|63.0165677295949|1|0|62.0541840914632|50.4053038155591|0|1|52.0336658098699|19.3908930435071|13.5908008575388|15.7287935747653|122.930311405681|0|124.495391368775|80.9633818754083|0|1|1|47.4577261993784|1|1|0|1|1|1|1|1|1|1|1|0" noises="0.0959968566894531|0.0959968566894531|0.0959968566894531|0.0959968566894531|0|0.0959968566894531|0.0959968566894531|0|0.0959968566894531|0.0959968566894531|0.0959968566894531|0.0959968566894531|0.0959968566894531|0.0959968566894531|0|0.0959968566894531|0.0959968566894531|0|0.0959968566894531|0.0959968566894531|0.0959968566894531|0.0959968566894531|0.0959968566894531|0|0.0959968566894531|0.0959968566894531|0.0959968566894531|0.0959968566894531|0.0959968566894531|0.0959968566894531|0.0959968566894531|0.0959968566894531|0" />
          </peptide>
        </decoy>
      </peptide>
      <peptide id="sp|P04264|K2C1_HUMAN.YEELQITAGR.2.0.9961.False" updatedrts="8.83874417404392|0|12.0835460462223|9.16513223776138|0|0|11.5171507251969|11.3919161645417|8.00869130426883|0|11.5151397703741|10.166133611576|8.6267001772314|11.5138152293665|10.02974973387|11.8753086088274|12.0114389176298|10.1797972945425|10.1791542113957|10.1449445547708|10.1569541260936|10.1282103549513|12.490735936566|10.2108679240123|10.2370638230697|10.1336755782979|10.1006246019906|12.4183675079169|10.1556682553144|11.648794242098|11.6495454973965|12.0179839540339|10.187938766358" scores="120395.33773273|0|106500.056048178|3000.51330833073|0|0|30391902.8720083|52451.4033713896|139319222.442887|0|54941.777187786|11037165659.8647|165461.563805648|1799618.48322746|266162.387265275|16845.2415424177|85610.2291353371|3898511799.49651|77018046135679.4|22129602779.3763|434912.459922189|24527926084.18|982227.687205907|27007900552.0625|26267497526.3307|3742908.57091792|51267857546.2077|1384899.1231273|13305879247.5554|170961.695053475|2084411.98318082|170175.664271619|56077199650626.7" fdr="1|1|1|1|1|1|1|1|0.516483516483517|1|1|1|1|1|1|1|1|1|0|0.930131004366812|1|0.514541387024609|1|0.288888888888889|0.512820512820513|1|0.490291262135922|1|0.576271186440678|1|1|1|0.39344262295082" recomputedscores="-5.93224152295752|NaN|-4.15070375421321|-5.40825472066887|NaN|NaN|-2.34256048445102|-4.83815665910578|-0.5630751524212|NaN|-7.84492330491289|-3.10380416386412|-4.96633269000795|-4.45297530155793|-4.86932936586639|-6.94103325267205|-7.73970709188337|-3.67795802084053|2.64083161271472|-2.2268113439093|-5.49071638198991|-1.03718771013861|-4.04551236325627|0.136726009655536|-0.993019826298269|-5.1671788780615|-0.538400899809553|-5.49121402150297|-1.10037575046277|-6.68765003012313|-4.87512244650098|-9.77593548185724|-0.159269749191294" pwhh="15.118923486119392|0|22.544701657545662|17.389940991735184|0|0|13.730911317832032|14|23.067228383849923|0|18.485201231554896|14.05494947718716|26.996567815112467|28.716105888776028|15.710557981451009|13.333047082718632|13.609536406512802|13.698962906028981|12.512999847811255|14.850708500409592|16.066344637816126|13.749498129458157|12.008320562198511|12.768125489917189|14.541134548350438|11.820087191132673|16.544829990146106|11.975200772354974|15.403106589656955|14.330285170797749|16.306951942119849|18.989565256980914|13.537480815405896">
        <fragment mz="645.367858886719" charge="1" ion="y6" responses="0|0|184.517510309508|0|0|0|0|0|242.239229332064|0|0|1894.16437825022|22.835498929298|1093.69652756725|2104.69514884286|3339.72249181251|0|4080.47108840317|6277.80669255559|808.377493972583|3938.66839172328|531.863326218756|0|2557.43419780797|400.668904083414|2989.597276586|1819.53212480477|0|3074.11771473207|4905.19785037931|0|3750.80395294928|7139.39780591966" signaltonoises="1|0|52.9799082873431|1|0|0|1|1|54.8189502780726|0|1|319.435835390671|8.00779748702325|254.351465914959|330.431079321689|349.381021965305|1|361.909036198095|668.398801978683|205.987552151571|334.659680559715|154.61566720329|1|393.144778066435|109.893620462642|302.725804185513|215.126449099345|1|301.853138019937|238.20492223917|1|308.080542104868|600.49341951738" noises="0.0959968566894531|0|0.0959968566894531|0.0959968566894531|0|0|0.0959968566894531|0.0959968566894531|0.0959968566894531|0|0.0959968566894531|0.12113766486101|0.0959968566894531|0.0959968566894531|0.0959968566894531|0.137899382019307|0.166747758967294|0.223416030363996|0.181630915390957|0.106213764041477|0.227618542460777|0.0959968566894531|0.188333707786502|0.136124553978336|0.116963378002675|0.235573837461896|0.227354908018462|0.0959968566894531|0.232352165303082|0.231140624009647|0.118702602337295|0.143120964884611|0.222312869268418" />
        <fragment mz="887.494506835938" charge="1" ion="y8" responses="0|0|313.750084788597|196.657981939512|0|0|405.075902554329|362.514327748892|586.665950924369|0|1495.1344599133|2188.05257502468|0|1582.30820012764|1286.82727319914|7914.79045862855|12459.9351631622|2736.05559306995|5629.54980491572|1134.49780358455|3490.85608420674|601.542392091629|0|2876.8379707297|1672.22288442448|2792.23823952569|4089.05137164588|403.50426518708|4285.41510809478|2855.27252626035|1635.88705953508|2101.00066293235|7853.98030096514" signaltonoises="1|0|95.9082876452532|37.6429015969964|0|0|91.1316057412457|85.0949431432371|81.7713306818881|0|254.026634606225|314.426239348197|1|316.483346062074|178.438849622182|845.005724767177|890.485990260278|271.351509037958|550.097432348758|125.42885628562|220.83458943247|163.052814895806|1|500.68241825502|226.653373660938|338.602396326287|409.264157329636|119.588468233777|467.984131422804|339.50179241741|227.539179237979|272.425679005566|818.644716505613" noises="0.0959968566894531|0|0.0959968566894531|0.0959968566894531|0|0|0.0959968566894531|0.0959968566894531|0.0959968566894531|0|0.118546206597874|0.10367836047894|0.0959968566894531|0.0959968566894531|0.115590279157137|0.188913283466949|0.272710684195518|0.225076738018858|0.229986983689187|0.188856022477301|0.351307696481192|0.102931224596017|0.177791926632216|0.125905249939118|0.106768523250576|0.192312058887887|0.203102272926627|0.0959968566894531|0.171534677966173|0.162164387928473|0.133570265606848|0.163090981184516|0.191326692535124" />
        <fragment mz="758.451904296875" charge="1" ion="y7" responses="224.667950146818|0|573.410902881184|0|0|0|0|186.318905584308|285.197038367455|0|229.42791791024|1499.97039387062|26.9649346104793|0|1170.74267678205|0|1118.5340448563|4681.3052625079|3588.60467388143|1761.61363665554|2054.8626779581|1571.91302680575|0|2554.57216948913|1336.93921688218|3684.37075082864|2860.66499854059|0|1792.02370539664|2436.46258663232|0|992.413179625358|5972.864816049" signaltonoises="52.5431307476225|0|83.7908882134924|1|0|0|1|46.0418381484596|50.6952748851556|0|42.0627303571232|294.667720981379|9.65865772400324|1|212.535736092785|1|176.108417475938|602.247696211812|776.349953874035|314.608078070257|383.981170390253|338.042592278476|1|445.151984829381|258.510809705108|397.159344030822|342.499465456428|1|289.532356391166|269.092984406861|1|148.897896226105|577.726134122262" noises="0.0959968566894531|0|0.0959968566894531|0.0959968566894531|0|0|0.0959968566894531|0.0959968566894531|0.0959968566894531|0|0.0959968566894531|0.0959968566894531|0.0959968566894531|0.0959968566894531|0.0959968566894531|0.0959968566894531|0.131768096897887|0.146583393342044|0.0964720069414627|0.0959968566894531|0.122824906915688|0.0959968566894531|0.0994307190888299|0.0959968566894531|0.0959968566894531|0.196105275981105|0.168177815753155|0.0959968566894531|0.146704133154202|0.107057830378283|0.11406943077966|0.104005696324201|0.184825120581843" />
        <fragment mz="1016.537109375" charge="1" ion="y9" responses="368.397639178248|0|0|243.746840260955|0|0|487.841000626456|743.312272899287|0|0|1371.84833512207|129.253844097971|558.356620325662|3468.65380043407|0|4414.14906592227|3928.72160154991|2558.08426992406|2012.998437865|282.156950002608|636.618806558299|0|0|961.998956651173|0|1860.68955533384|2060.61919360603|0|790.489959891893|3647.79350427806|2625.0837817784|3805.3581764587|2333.69756951861" signaltonoises="55.6337807094124|0|1|45.736495422437|0|0|105.24043468122|97.1513063820288|1|0|180.684771452547|38.1835999402114|72.277359047418|341.657711631471|1|575.959843659509|499.122674133885|308.17437055935|290.839848995114|77.8887197561857|114.599500882791|1|1|95.4390179833454|1|185.772399479762|197.328011452219|1|146.120634020951|298.569434317639|358.321944433912|378.617959210996|367.12500291319" noises="0.0959968566894531|0|0.0959968566894531|0.0959968566894531|0|0|0.0959968566894531|0.0959968566894531|0.0959968566894531|0|0.0959968566894531|0.0959968566894531|0.0959968566894531|0.0959968566894531|0.0959968566894531|0.0959968566894531|0.117783234672699|0.0959968566894531|0.108829801313424|0.0959968566894531|0.139678994756028|0.0959968566894531|0.117548596498148|0.10235755674955|0.0959968566894531|0.202957580370343|0.219533972499139|0.0959968566894531|0.126368489769465|0.203336464062402|0.125555996123453|0.142936824120012|0.120191667045026" />
        <fragment mz="776.382507324219" charge="1" ion="b6" responses="0|0|629.109922927972|0|0|0|2046.95347496725|3322.50291813221|1775.61473412694|0|1415.1019091518|1466.87957359526|204.268886599439|1639.58931898217|459.860095714607|0|4497.74716501181|0|0|1183.47438245007|0|219.079425763365|5192.58749539777|0|523.307597911748|0|1423.52562105925|0|627.397899653933|3656.2903604031|2480.59982649891|3458.31495731538|0" signaltonoises="1|0|198.523229248242|1|0|0|300.568354660419|380.385999768004|164.547597074125|0|187.493040387411|194.741268889159|50.0206925280721|156.674438594522|105.170928204757|1|284.12265611175|1|1|121.023356476654|1|37.5819345626499|261.020999888576|1|72.6028286422898|1|109.034945770174|1|101.872618232278|337.409514655479|344.828962275796|240.337478175189|1" noises="0.0959968566894531|0|0.0959968566894531|0.0959968566894531|0|0|0.154948980913891|0.1687118063596|0.149326269105651|0|0.15879716787792|0.134896243518618|0.0959968566894531|0.12272246811061|0.111701234461126|0.152527201627728|0.214804677055656|0.207828997874288|0.188297502345664|0.191623001653605|0.173064570647396|0.179868713672884|0.297743448531878|0.134789352386401|0.174017623759035|0.254266511270937|0.258866098841627|0.154199348276318|0.167538694457881|0.17344489988075|0.108254689855837|0.202519210120859|0.131202553611451" />
        <fragment mz="663.298461914063" charge="1" ion="b5" responses="0|0|1367.55909213775|0|0|0|697.024492437351|761.763759351477|1332.61781805182|0|1412.32254057762|0|0|1012.06770793321|0|815.538806682663|1361.54127245121|0|2553.92947613288|590.286163112693|0|0|19279.890252038|0|354.798462074279|0|0|7793.68401773215|2937.74777377748|0|0|0|1240.46462867607" signaltonoises="1|0|199.660257040477|1|0|0|109.326937747157|166.871823318162|160.709430939603|0|90.2922658397154|1|1|170.347478927663|1|92.0949620646271|127.693336254396|1|301.425277142613|82.3085190958597|1|1|602.735332305781|1|48.826784414168|1|1|423.403576015258|59.5570900103826|1|1|1|76.5928575286323" noises="0.0959968566894531|0|0.0959968566894531|0.0959968566894531|0|0|0.0959968566894531|0.0959968566894531|0.127279128809205|0|0.173702140005026|0.152107104069317|0.0959968566894531|0.108824930207015|0.137505172408856|0.148621319907632|0.20230036849738|0.193423990620973|0.14131408233918|0.134520720973214|0.179876708515546|0.203854281441359|0.762296071761771|0.218438290605741|0.220935615581021|1.02241220626513|0.292258345037438|0.444433802164569|0.976050703135629|0.218447605417937|0.385276171478063|0.569431489152093|0.280395059056797" />
        <decoy>
          <peptide id="sp|P04264|K2C1_HUMAN.GATIQLEEYR.2.0.9961.True" updatedrts="11.9808215039394|10.9685278906887|8.51531188902002|11.8845548536811|11.9011308502868|11.8670358018109|11.5856193052081|9.57994147910342|0|0|8.52703799981561|8.60735010359267|10.8880017989013|10.8738682074403|10.8211193975209|10.8620817752843|10.8790405397546|10.9552489411057|11.0021218420917|10.965665333384|10.897508008715|10.8890524054962|11.4317615075123|10.9852225742312|10.9449045906853|11.042945550585|10.9260632174189|10.9314383776127|10.8622260317079|11.0081399863339|10.9723076886983|11.0242899293554|10.9029751257531" scores="210503641.117438|121879.257391487|377369.586512566|811140.306811363|597297.531592614|116737.889151436|62251.497658767|4757033.16203204|0|0|284855.161222501|43881.1858721189|874248.796257838|84083.7667222049|5520794.02099672|92967032.9826345|93398.8790202992|72415538.2336545|45328884.9591335|359527.436719826|107065.238653669|27417.9506233886|930197.709019216|102265.940379479|2052112.44103433|7282178.84876518|2445939.67872143|140168254.532623|34879.7032446012|3710416.95716487|4185635.75204037|206585.341278571|1009894.83931911" fdr="1|1|1|1|1|1|1|1|1|1|1|1|1|1|1|1|1|1|1|1|1|1|1|1|1|1|1|1|1|1|1|1|1" recomputedscores="-2.70538584150948|-5.39412896522975|-3.38801075395906|-2.92681010406615|-7.26955290806433|-5.20398210047387|-5.031168572824|-2.88057759265584|NaN|NaN|-7.14569678194953|-8.52139282269323|-4.21641948833464|-5.78344358789718|-3.5524745049627|-3.1991815245529|-7.7171310526678|-5.40902511091121|-3.5893858481096|-7.00226511377208|-6.09946974265132|-6.98001757398064|-4.06914926963883|-5.46004841402392|-5.07067945523592|-4.86456336751641|-4.83000766853289|-3.48598249653426|-6.65036137712845|-5.35112612915996|-4.57234457584506|-9.69173343443457|-7.88798567013378" pwhh="15.270338819499313|18.392033957932718|17.079644053149664|11.510499510115112|13.824199635919749|13.975774590911669|16.542984550899178|13.156974869259264|0|0|15.710449266008469|15.168956065780224|12.535516015376237|12.481206441994548|11.642618087635352|13.389820017778904|13.431547302391563|12.839240374570531|13.2874080880616|13.118609785643468|13.029392326050006|13.087832502488153|29.400666715381433|13.431463273083693|13.554870809422708|13.149698235427502|13.89879242416098|14.825722952228325|12.995867419291478|13.615358729128088|14.081490674637646|14.522364636690591|14.263376854710224">
            <fragment mz="837.41009521484375" charge="1" ion="y6" responses="0|956.870008430299|2533.46622107777|0|0|0|602.104358006903|0|0|0|2785.06645691942|2832.04996944702|1403.42153974633|3438.45078054528|1982.49067227523|10081.0875378851|12221.6071994382|19345.3127633265|28463.0123108067|11594.4708081638|25883.8063987052|45525.7491171665|0|33678.4312420777|61095.027447807|41468.6113967667|77734.4659650346|28859.2133232144|0|87259.8929228049|41048.6465522571|47328.1930299875|42683.7969795136" signaltonoises="1|107.409186053414|347.768071354317|1|1|1|72.7767272077608|1|0|0|342.736712973282|250.929861644731|224.199297316893|353.880326544216|178.872827635319|647.984347185205|647.619812417714|800.365106335333|1015.79946594779|578.41985828069|892.811184182881|1331.15846460961|1|1165.70257039901|1577.71819432554|950.876145998549|1369.64215843547|1278.69444536353|1|1446.04775400702|1121.03216834665|1115.77720426037|1293.27561443992" noises="0.195791568057296|0.164553702852152|0.140260451764353|0.150245341131978|0.307594371161363|0.192407188853443|0.156718999777659|0.144141239721294|0|0|0.154960106234278|0.200994670668267|0.0959968566894531|0.180938366241845|0.207383821848081|0.200153401337493|0.242057370880792|0.390491843408171|0.510682748458469|0.268219059744371|0.529021113793252|0.645028547938505|0.453414375593011|0.547889777189352|0.733533860238288|0.688745990483173|1.02461317990609|0.386045662415639|0.417197990548829|1.11269527076818|0.664413404350692|0.756312883444759|0.598065580839587" />
            <fragment mz="1051.5418701171875" charge="1" ion="y8" responses="484.049449336251|0|0|747.88869761011|0|0|0|177.487408364722|0|0|258.138485180934|202.512412289958|0|0|0|0|0|0|0|0|0|0|1719.81203825112|0|0|0|0|0|0|0|0|0|0" signaltonoises="74.8952061358932|1|1|117.555593085902|1|1|1|38.4253326298238|0|0|49.3153048203523|36.6837977793934|1|1|1|1|1|1|1|1|1|1|200.011090164008|1|1|1|1|1|1|1|1|1|1" noises="0.0959968566894531|0.0959968566894531|0.0959968566894531|0.0959968566894531|0.0959968566894531|0.0959968566894531|0.0959968566894531|0.0959968566894531|0|0|0.0959968566894531|0.0959968566894531|0.0959968566894531|0.0959968566894531|0.0959968566894531|0.0959968566894531|0.0959968566894531|0.0959968566894531|0.0959968566894531|0.0959968566894531|0.0959968566894531|0.0959968566894531|0.0959968566894531|0.0959968566894531|0.0959968566894531|0.0959968566894531|0.0959968566894531|0.0959968566894531|0.0959968566894531|0.0959968566894531|0.0959968566894531|0.0959968566894531|0.0959968566894531" />
            <fragment mz="950.49420166015625" charge="1" ion="y7" responses="890.612885937962|0|0|1818.19578624736|778.998491714383|748.244858809255|335.567562861648|1021.13648438533|0|0|0|0|0|0|0|0|0|0|0|0|0|0|0|0|0|0|0|0|0|0|0|5216.59698202971|0" signaltonoises="187.830627173875|1|1|354.422672984675|139.434657388224|128.890259292984|56.2345816067788|185.942843558156|0|0|1|1|1|1|1|1|1|1|1|1|1|1|1|1|1|1|1|1|1|1|1|465.07351869015|1" noises="0.0959968566894531|0.0959968566894531|0.0959968566894531|0.115534970210795|0.145540828569875|0.137266857010717|0.169231715456872|0.113696190449163|0|0|0.190329622977737|0.187910335038262|0.0959968566894531|0.185169594216689|0.200219459966247|0.197679156908908|0.354527416099695|0.317236456199814|0.201206806301902|0.226785052289292|0.320472886923181|0.139141269335061|0.29318195073597|0.130151417270284|0.169113327003066|0.184311941561173|0.219772060095742|0.116515361745724|0.190503741270178|0.154058484200017|0.170733163888309|0.180167547284663|0.149623644809184" />
            <fragment mz="1122.5789794921875" charge="1" ion="y9" responses="0|0|0|0|0|0|0|0|0|0|0|0|0|0|0|0|0|0|0|0|0|0|662.136400752961|0|0|0|0|0|0|0|0|0|0" signaltonoises="1|1|1|1|1|1|1|1|0|0|1|1|1|1|1|1|1|1|1|1|1|1|158.653779873154|1|1|1|1|1|1|1|1|1|1" noises="0.0959968566894531|0.0959968566894531|0.0959968566894531|0.0959968566894531|0.0959968566894531|0.0959968566894531|0.0959968566894531|0.0959968566894531|0|0|0.0959968566894531|0.0959968566894531|0.0959968566894531|0.0959968566894531|0.0959968566894531|0.0959968566894531|0.0959968566894531|0.0959968566894531|0.0959968566894531|0.0959968566894531|0.0959968566894531|0.0959968566894531|0.0959968566894531|0.0959968566894531|0.0959968566894531|0.0959968566894531|0.0959968566894531|0.0959968566894531|0.0959968566894531|0.0959968566894531|0.0959968566894531|0.0959968566894531|0.0959968566894531" />
            <fragment mz="584.3402099609375" charge="1" ion="b6" responses="7032.06444743504|7057.52257584258|1611.36725647954|11726.8685259122|15114.3795960575|11365.1733159341|10998.8686740808|0|0|0|0|0|20650.0743183502|50971.7559153784|14851.8949499816|104293.210973557|165865.62647107|157990.355259754|132267.168635005|120965.249790754|155325.767732058|99949.5479738565|0|88756.4158594935|108221.267328893|136585.360700957|154071.567896741|70329.8292029157|92738.1164643085|117770.773389987|73671.2269972699|86055.2507831023|74233.5879695425" signaltonoises="575.365707778178|829.652999777744|109.255275186017|731.952264156258|641.617670602062|521.271262049842|458.072296826308|1|0|0|1|1|741.500396502567|772.218084016561|313.329434105335|1364.35959570733|1339.60348081959|1474.00453990276|1436.72298612597|1234.92049047713|1478.43974405112|1323.04371521326|1|1359.78877681775|1209.66511183688|1244.32987935023|1282.35484381701|1168.31799010641|1090.22688237572|1105.24019955252|1070.88772656824|983.872834753753|1092.31649176032" noises="0.246378988339188|0.160311406519445|0.229544661280777|0.289120752376973|0.417562997747342|0.421931525283864|0.323286738949676|0.318571056865877|0|0|0.643346495576665|0.543431153183488|0.509942881662834|1.05739291531386|0.801070210314686|1.42549424107654|2.24079808778384|1.8917734500214|1.70444569655921|1.8375880943456|1.9144426204463|1.43775114280652|1.99469813805767|1.20284945998725|1.71186587993849|2.0559781080555|2.26887469094847|1.10550949651471|1.53364032449162|2.00268615370153|1.24354375423511|1.64681061598732|1.24590574887424" />
            <fragment mz="471.25616455078125" charge="1" ion="b5" responses="1866.65089901305|2614.583878448|0|1102.44790217699|1525.87082143218|1556.12458899333|305.721179367591|0|0|0|0|882.622364323336|5687.99349575131|8355.17263210093|1964.26283723877|40365.8559283492|57788.1377910744|45448.3418947968|41355.6755456077|37532.3752648321|48501.5759381617|35945.3619731726|0|21513.6569403459|46490.1105216868|41369.3220244361|44865.3755538166|22076.0168446525|26786.4310844527|39389.2141162196|21431.914345021|28704.0261490264|18459.30380726" signaltonoises="211.684044521374|395.300769517759|1|165.267496389121|117.8820270844|141.510746690019|63.8276868817969|1|0|0|1|60.2318230690489|493.26649374299|354.815207274058|161.446190298862|1217.80277939393|1151.14296105232|969.910225316936|1298.39707679154|1127.6475083413|1032.12898813562|1123.88668410971|1|1027.17022606028|1001.15199868742|900.492258593621|966.258295468226|872.828470469583|838.885554917422|815.493498847933|941.655251669669|776.837927281291|707.293462188108" noises="0.150350044352656|0.136216546070321|0.200360911704436|0.126809739321793|0.264203133743988|0.284550066805214|0.148692659477617|0.197692832034824|0|0|0.348956595085342|0.421714567477167|0.222425257913914|0.504137093480993|0.302796134287904|0.538026485054237|0.799026965464793|0.870710373277962|0.579954879983494|0.588746859006142|0.845586498310719|0.552311986463777|0.829859398082025|0.421325393762547|0.736222401443347|0.849796600383953|0.846705265413182|0.448676923829844|0.609800147852888|0.854206113100936|0.427766062298181|0.609933555943626|0.495656030460115" />
          </peptide>
        </decoy>
      </peptide>
      <peptide id="sp|P04264|K2C1_HUMAN.THNLEPYFESFIN.2.0.9999.False" updatedrts="14.7887350263253|12.2906250895586|12.6293341591625|14.2740439918392|14.6983526959215|14.7427479610754|14.0017544355243|14.7443109882404|14.7195566508375|14.0217719015277|12.6882411333113|14.4585944466984|12.8029721676757|13.9370147925203|12.7192036705608|0|13.8121463892868|14.3652357141576|0|14.1201950831507|0|15.2431219898239|12.1357235707807|0|15.3026968344159|15.3014989657335|15.317576545477|15.326535161211|15.3089990925232|15.2482939114085|15.2203486349524|15.2885071871987|15.270224360902" scores="14208649.1270139|868206228.929003|63093460.6355547|37968251.4318969|595529143.712831|6050556.65788105|65380356.0890025|1420964.23703389|1168329835.70231|1848455132.20376|45105526.8386066|2080348.95876123|4904539257.27382|1176200990.69326|208544052.480787|0|2903543.69127222|6255753.29223841|0|97931.1310057349|0|5534133993.09727|6253355.45715736|0|11332903820.0038|2484571007.9473|26636.1909294709|317256.059820662|2190810376.15904|11363.3301033317|146024.706985949|31880.453901014|126902.423928265" fdr="0.970760233918129|0.473684210526316|0.876513317191283|0.746192893401015|0.535593220338983|1|0.563380281690141|1|0.192857142857143|0.053639846743295|0.654731457800512|1|0.375451263537906|0.136986301369863|0.401234567901235|1|1|1|1|1|1|0.281081081081081|0.651260504201681|1|0.662251655629139|0.912778904665314|1|1|0.153354632587859|1|1|1|1" recomputedscores="-2.27466016234154|-0.284787959686126|-1.09654188423924|-0.715174296023476|0.160813997752897|-2.63690757180246|-0.301383195277214|-2.6132540294376|0.860954887503269|1.30546213547478|-0.938428316557024|-3.33629060269699|0.389380685627614|0.972122930474386|0.203778280433856|NaN|-2.9185880495405|-3.80739496203224|NaN|-4.53069488565382|NaN|0.26642635503925|-1.43740523647718|NaN|-1.51509735670192|-2.65747416405785|-5.85244221870555|-3.45928458392711|0.935326850057781|-7.08969266978098|-6.20124553368285|-7.0875107296552|-3.32429229774867" pwhh="15.539971841646999|14.36710297870024|19.626104884470486|22.291907931721386|15.630434361547321|14.548182687619759|10.447885142857135|16.363023688903414|15.709995737507793|13.174438675715695|15.308777549998617|17.629816026574542|18.663248416984224|12.958112226157997|16.216529857258728|0|13.085775828879932|13.899799945206933|0|17.061139984642981|0|13.568363845311659|11.292078368897238|0|15.58366231289677|12.885885397582193|14.262226128742183|12.615838488630498|12.270375907019055|13.289890464753357|16.952765639178981|19.127249053785114|18.2157123335471">
        <fragment mz="1365.61096191406" charge="1" ion="b11" responses="0|228.321944765446|291.528209228071|314.655651013912|0|0|0|0|0|147.975093172959|1007.52682530653|0|335.555814034105|1122.66388586086|841.187940984842|0|0|562.343930206293|0|354.453435228183|0|214.96757440945|174.83791265093|0|1076.78691856791|718.097022076298|716.216593039256|935.899345003955|1266.20006182449|621.183381873719|1435.35618664692|0|373.005085808435" signaltonoises="1|49.7849590592879|69.4193081435015|49.4765241381936|1|1|1|1|1|41.8743139600635|170.002055499736|1|45.2102476898847|123.555192740435|115.394394961263|0|1|122.3967551747|0|64.7966989986271|0|42.4591772275587|59.7137994347605|0|176.306287633706|121.917009124629|170.496934614288|128.275851006055|243.20133392506|150.645130273143|194.055372297642|1|57.4049169845966" noises="0.0959968566894531|0.0959968566894531|0.0959968566894531|0.0959968566894531|0.0959968566894531|0.0959968566894531|0.0959968566894531|0.0959968566894531|0.0959968566894531|0.0959968566894531|0.0959968566894531|0.0959968566894531|0.0959968566894531|0.0959968566894531|0.0959968566894531|0|0.0959968566894531|0.0959968566894531|0|0.0959968566894531|0|0.0959968566894531|0.0959968566894531|0|0.0959968566894531|0.0959968566894531|0.0959968566894531|0.0959968566894531|0.0959968566894531|0.0959968566894531|0.0959968566894531|0.0959968566894531|0.0959968566894531" />
        <fragment mz="1016.47235107422" charge="1" ion="y8" responses="1273.68852996756|199.055296541844|651.507808293801|1246.39747597846|2220.70643163055|1561.91949114854|0|836.767107803373|1065.6236258555|0|2128.26415725809|237.107650002647|1035.44383187629|0|2530.77791001556|0|0|299.634463594443|0|283.278248625787|0|0|0|0|1060.72020513449|3806.79117222925|2525.57228201351|518.034011849376|2570.56341447913|2201.28814502622|2732.1966524729|3201.29270120775|1906.96506391253" signaltonoises="187.86205134588|41.2067856512499|104.190493705191|186.735151255088|394.055548406585|196.166728729462|1|146.612978419345|145.257218872682|1|255.866372981973|61.2475272789541|198.921721318711|1|361.072002202365|0|1|64.262020778673|0|84.215963030117|0|1|1|0|208.021441614774|392.093249357313|203.232671327074|112.008107797369|264.161690212051|246.019118271217|290.716858327783|301.089646454103|285.555505690575" noises="0.0959968566894531|0.0959968566894531|0.0959968566894531|0.0959968566894531|0.0959968566894531|0.0959968566894531|0.0959968566894531|0.0959968566894531|0.0959968566894531|0.0959968566894531|0.145710529024271|0.112484252703606|0.0959968566894531|0.129193183356133|0.127066428446614|0|0.119143868490602|0.140182222029535|0|0.0959968566894531|0|0.0959968566894531|0.117595734319124|0|0.13143719875436|0.165933258249841|0.227110508383658|0.128707252138473|0.146846323454671|0.17297231293002|0.145680992271006|0.182326432538842|0.106476008385429" />
        <fragment mz="1218.54260253906" charge="1" ion="b10" responses="0|0|0|0|307.600310884722|0|351.472435875975|0|273.597315236855|239.288627367788|218.183645317623|0|166.107246886258|546.775395128833|350.297731082246|0|0|809.885918545283|0|553.815673117016|0|2679.07835348465|0|0|4119.17650629265|5550.23908349509|5151.64238390654|3667.90328158653|3699.10875484513|5685.71187855891|5454.34670739203|4602.55844357435|5304.66328482619" signaltonoises="1|1|1|1|77.6609258843924|1|72.7370769162122|1|92.1969363497553|51.7651016635799|62.8961320423709|1|32.4020598036324|102.625426033325|68.2655945546589|0|1|141.236420622562|0|116.107888626248|0|374.631189929752|1|0|476.199444179896|591.108428873967|640.906196937248|482.815031478654|373.307789563838|509.87715206891|506.458526461905|576.960920373172|573.312736258814" noises="0.0959968566894531|0.0959968566894531|0.0959968566894531|0.0959968566894531|0.0959968566894531|0.0959968566894531|0.0959968566894531|0.0959968566894531|0.0959968566894531|0.0959968566894531|0.0959968566894531|0.0959968566894531|0.0959968566894531|0.0959968566894531|0.0959968566894531|0|0.0959968566894531|0.0996165546492863|0|0.0959968566894531|0|0.136725544752891|0.143644457137278|0|0.168370334212441|0.191294258970511|0.155414095421093|0.158451803299132|0.222762258681904|0.234959480465824|0.210541336331613|0.160722490345207|0.170118114086646" />
        <fragment mz="855.399536132813" charge="1" ion="b7" responses="3635.97261409683|0|0|5531.76386365399|5117.95426825161|3891.76959184719|1525.26027908242|4231.22612397266|3684.2433728466|3940.82112991689|1126.77908196429|6051.78154282941|1329.82017513292|5679.00975465202|592.069006265212|0|4601.12835734444|4711.90981253195|0|5417.97724109972|0|0|0|0|2745.43198792367|5320.73033132617|1232.89553466791|1372.39080212433|2319.52828644933|2427.6984200702|3355.651714832|1314.85373007817|2272.79804280146" signaltonoises="541.005567972371|1|1|567.176560120465|434.954013694135|418.26735913351|282.387387110433|538.705482355427|408.560945632608|670.295761026253|111.72458608659|777.65442781606|221.51432692133|666.038832968058|107.064091482895|0|464.801742681532|563.420370797373|0|592.652213723961|0|1|1|0|367.973632271841|477.625133928061|170.167423461618|205.370335008639|327.505977257168|312.091814796515|308.007521729113|174.185081623766|244.219808443836" noises="0.14052699538936|0.124254991664947|0.0959968566894531|0.148419493464356|0.232019487020226|0.19032911425499|0.16046869083603|0.149995887444518|0.185965404721074|0.102408904247358|0.163355949528512|0.120474634071349|0.0991585346081502|0.154531793915822|0.142063817120813|0|0.204365860882514|0.1175086313727|0|0.0959968566894531|0|0.0959968566894531|0.12918257821369|0|0.0959968566894531|0.141636859081971|0.12100616904597|0.0959968566894531|0.13219142804686|0.114224328721232|0.148783264119257|0.154615667988167|0.138366655278154" />
        <fragment mz="1131.51049804688" charge="1" ion="b9" responses="0|0|684.157163641991|357.394340336204|0|0|0|0|0|0|1160.98796159415|0|101.534686263251|0|979.582449049927|0|1013.42768267768|0|0|0|0|530.619715129926|0|0|263.14498556726|1026.46512025487|0|279.384696363215|913.387513204959|307.790614823312|443.610884997623|459.503488801438|0" signaltonoises="1|1|104.671032531463|71.9214035081283|1|1|1|1|1|1|185.088363694166|1|35.7140656913929|1|190.19042644197|0|172.381900870489|1|0|1|0|95.6247601186833|1|0|70.9125090716591|172.950481959052|1|53.9438502567667|148.100081935536|69.3452116493055|112.593010410643|96.9206254722488|1" noises="0.0959968566894531|0.0959968566894531|0.0959968566894531|0.0959968566894531|0.0959968566894531|0.0959968566894531|0.0959968566894531|0.0959968566894531|0.0959968566894531|0.0959968566894531|0.0959968566894531|0.0959968566894531|0.0959968566894531|0.0959968566894531|0.0959968566894531|0|0.124433875754114|0.111486392123586|0|0.12517570879612|0|0.0959968566894531|0.108371930145789|0|0.12057286781069|0.125031715021058|0.0959968566894531|0.0959968566894531|0.116149657504778|0.0959968566894531|0.0959968566894531|0.0959968566894531|0.0959968566894531" />
        <fragment mz="1478.69506835938" charge="1" ion="b12" responses="0|189.785878880387|0|0|206.264970820636|163.837967022295|0|0|0|0|0|0|95.1597054200433|438.195165126575|167.081894741348|0|0|192.501607838504|0|0|0|591.884115422308|834.757969907525|0|1835.03390162377|2260.28908450427|1860.2064312423|1219.46982312596|1279.44936611594|1363.34090676395|1308.12681383437|1711.71587672282|1414.34851077709" signaltonoises="1|35.191605189628|1|1|53.2903704350287|41.977994239092|1|1|1|1|1|1|18.3368691601889|84.4365472144001|41.4063890237957|0|1|52.1610695778223|0|1|0|131.971368245882|215.950883932992|0|299.735621769983|396.52686977352|363.544613856931|250.45374028313|201.834398189661|225.324399724333|270.293682046904|285.682708108726|209.527820614053" noises="0.0959968566894531|0.0959968566894531|0.0959968566894531|0.0959968566894531|0.0959968566894531|0.0959968566894531|0.0959968566894531|0.0959968566894531|0.0959968566894531|0.0959968566894531|0.0959968566894531|0.0959968566894531|0.0959968566894531|0.0959968566894531|0.0959968566894531|0|0.0959968566894531|0.0959968566894531|0|0.0959968566894531|0|0.0959968566894531|0.0959968566894531|0|0.0959968566894531|0.0959968566894531|0.0959968566894531|0.0959968566894531|0.0959968566894531|0.0959968566894531|0.0959968566894531|0.0959968566894531|0.0959968566894531" />
        <decoy>
          <peptide id="sp|P04264|K2C1_HUMAN.IFSEFYPELNHTN.2.0.9999.True" updatedrts="13.470559088424|13.9719675413877|12.8985739351581|16.7676762346355|15.6002092824134|15.5287700838355|15.9852387863561|0|12.6854686673384|13.6214687117929|13.4671094251612|13.2247087482665|13.7326158969004|0|12.6162125397052|0|15.3916729826675|15.4659971961597|16.0518645737353|12.5271366381676|14.4993776491873|12.1249440605492|0|0|0|15.2824010860213|0|13.0799900047376|15.3504259856898|0|0|15.3113883327934|15.3479968567577" scores="213762895.112621|161222.661878404|2074712.74809743|165117259.226001|5276604.0795941|2041728279.37337|1845287.55936434|0|772475009.061513|288195164.096685|599973979.986728|46219647.3027234|3643851.68592053|0|482053660.406372|0|119437.575461896|139234.634404052|245619581.812077|378806.608295984|6255753.29223841|609107.635831634|0|0|0|230032738.125905|0|51202424.7338377|158505.37694008|0|0|2779629.7027236|184451.197570152" fdr="0.641255605381166|1|1|0.540059347181009|1|0.521739130434783|1|1|0.27681660899654|0.319218241042345|0.382716049382716|1|1|1|0.324675324675325|1|1|1|0.648648648648649|1|0.784222737819026|1|1|1|1|1|1|0.708695652173913|1|1|1|1|1" recomputedscores="-1.09728062938904|-4.01598476971103|-2.57956825758939|-0.0768024217022352|-1.89173451297434|-0.108704959756992|-1.85076642307012|NaN|0.68127385819277|0.498339911220289|0.185474339700933|-1.98960016544091|-2.73965683770318|NaN|0.567675856790168|NaN|-4.304375436244|-5.45992729637035|-1.20343293789162|-3.964751633259|-1.78681173967464|-3.69192927118885|NaN|NaN|NaN|-3.69093592830704|NaN|-1.25140398226957|-3.20523393984613|NaN|NaN|-5.14704828189191|-3.16188073598418" pwhh="16.276575056470179|16.433817951915461|17.211677583682203|11.760245918246552|12.812708158684352|17.203192637126843|14.395676239063731|0|13.438777150149376|25.558677583190843|18.692267305423954|27.686277947363976|24.94861378384995|0|15.165120285469804|0|19.258853446703164|17|18.181372401492403|12.983982451131348|20.010416509453783|10.92911908339406|0|0|0|14.705863838977546|0|15.586903512059807|12.931943825679902|0|0|11.238611876591349|12.200498987442881">
            <fragment mz="1377.6473388671875" charge="1" ion="b11" responses="401.048912522662|271.727196891162|66.552161651954|79.0264552452509|0|0|164.910408237944|0|433.974728854227|145.980815792272|188.693429063629|258.41564353546|192.240295386542|0|0|0|3010.5113390628|1548.98269039352|484.535173426483|0|0|399.534220449761|0|0|0|0|0|153.622036984448|1151.05745445094|0|0|0|0" signaltonoises="50.4793044552497|53.6069292223577|22.0724845044002|21.1269544390058|1|1|32.2633392827941|0|93.1482285896432|28.9122912180018|28.9783217270206|56.9379093073179|45.4744581948487|0|1|0|358.692247411022|229.006787398985|108.124432189784|1|1|73.9419975151466|0|0|0|1|0|50.6835655568042|253.343425738208|0|0|1|1" noises="0.0959968566894531|0.0959968566894531|0.0959968566894531|0.0959968566894531|0.0959968566894531|0.0959968566894531|0.0959968566894531|0|0.0959968566894531|0.0959968566894531|0.0959968566894531|0.0959968566894531|0.0959968566894531|0|0.0959968566894531|0|0.0959968566894531|0.0959968566894531|0.0959968566894531|0.0959968566894531|0.0959968566894531|0.0959968566894531|0|0|0|0.0959968566894531|0|0.0959968566894531|0.0959968566894531|0|0|0.0959968566894531|0.0959968566894531" />
            <fragment mz="987.45306396484375" charge="1" ion="y8" responses="202.779473764608|411.818554127489|0|0|130.170769266747|0|0|0|1079.64895239927|2202.4474372558|2161.980530935|2057.99694500893|561.399471732225|0|226.947826602552|0|1423.46636934421|1080.62098969803|0|722.233045064923|0|0|0|0|0|2955.22691788437|0|1190.11478150147|1798.01951528382|0|0|1868.40327826727|3653.40030182396" signaltonoises="53.7098589300337|93.5182619715068|1|1|25.1224640860679|1|1|0|124.336894361278|243.189482171398|277.791988289735|204.519247624898|112.568767869552|0|61.2280664028043|0|146.853696545926|105.119067485087|1|112.998369815571|1|1|0|0|0|278.898307007555|0|94.0452999097165|258.961751909711|0|0|237.978345436782|502.386821421819" noises="0.0959968566894531|0.0959968566894531|0.0959968566894531|0.0959968566894531|0.0959968566894531|0.0959968566894531|0.0959968566894531|0|0.0959968566894531|0.0959968566894531|0.0959968566894531|0.0959968566894531|0.0959968566894531|0|0.0959968566894531|0|0.165581662761077|0.121517221466927|0.0959968566894531|0.124022949870672|0.117684143686054|0.123337162159995|0|0|0|0.230110204960525|0|0.130596776993636|0.166278525049572|0|0|0.201389725777178|0.123393611291697" />
            <fragment mz="1240.5885009765625" charge="1" ion="b10" responses="839.14767281882|132.130321775812|355.326195853694|102.588842534763|779.294399141815|819.992747849627|12.1481217886801|0|523.767136756403|269.827881478845|1055.72875683295|176.889450873266|27.1732217687431|0|778.226083818022|0|2036.52441570762|751.207165701769|1798.89516470716|913.567259511944|0|0|0|0|0|0|0|1655.42815731629|0|0|0|0|0" signaltonoises="141.266352338573|30.1577860155505|62.028006832152|26.7489166376568|161.641091056818|179.591972042965|4.51989060598397|0|81.5835659797242|34.6814419667134|164.252704165982|48.5267912058569|12.0858788185151|0|171.312678405697|0|228.003144924105|130.147021033496|284.047778297341|183.657037028619|1|1|0|0|0|1|0|211.334132617382|1|0|0|1|1" noises="0.0959968566894531|0.0959968566894531|0.0959968566894531|0.0959968566894531|0.0959968566894531|0.0959968566894531|0.0959968566894531|0|0.0959968566894531|0.0959968566894531|0.0959968566894531|0.0959968566894531|0.0959968566894531|0|0.0959968566894531|0|0.123942511121343|0.1144801121684|0.102154928081761|0.0959968566894531|0.10375050074021|0.0959968566894531|0|0|0|0.106209372416398|0|0.0959968566894531|0.123472313452729|0|0|0.108958357878814|0.0959968566894531" />
            <fragment mz="884.41888427734375" charge="1" ion="b7" responses="896.56000544641|0|0|41.2671356342882|382.059183939528|1007.02584229898|0|0|136.345043289474|193.421889190567|451.533818793314|1588.30311078521|0|0|466.567684795537|0|288.256804292889|960.886790769438|0|0|394.070725681104|0|0|0|0|38064.1126739118|0|94.0968217907396|23073.34782428|0|0|30853.0439847927|23516.5069380463" signaltonoises="113.396897579526|1|1|13.7857995456779|96.1942121099904|189.014838302283|1|0|42.5338419236604|48.7712349515212|113.839165903792|181.390844906037|1|0|135.819184488939|0|65.2366834308394|123.894106507893|1|1|108.537240761584|1|0|0|0|869.810173519811|0|6.63760343975463|781.872786570036|0|0|827.031215789205|798.950520774133" noises="0.104560485638738|0.0959968566894531|0.0959968566894531|0.0959968566894531|0.0959968566894531|0.0959968566894531|0.0959968566894531|0|0.0959968566894531|0.0959968566894531|0.0959968566894531|0.0959968566894531|0.0959968566894531|0|0.0959968566894531|0|0.127001137378228|0.132604462932908|0.122995562570328|0.156063402703999|0.128262443181543|0.476800253265071|0|0|0|0.950489633508571|0|0.539618353191989|0.614071725929688|0|0|0.788974128556832|0.607684347570992" />
            <fragment mz="1126.5455322265625" charge="1" ion="b9" responses="507.55984670774|0|1293.36920351156|0|0|453.230514365349|0|0|317.937152019272|1047.62575588204|739.771948762611|4763.23560755217|1037.49145537013|0|1273.42921545923|0|1204.79595895852|0|0|0|0|0|0|0|0|2604.71160150141|0|782.337059638584|0|0|0|1337.47753703732|1002.21906586018" signaltonoises="92.7296403282382|1|172.403222855557|1|1|111.644002553391|1|0|64.4246095053985|106.128958965994|98.9976122782347|447.087856624815|113.342689698206|0|240.052178139477|0|147.057880043832|1|1|1|1|1|0|0|0|311.279769697221|0|113.307354306807|1|0|0|238.391038519634|220.441724413884" noises="0.0959968566894531|0.0959968566894531|0.0959968566894531|0.0959968566894531|0.0959968566894531|0.0959968566894531|0.0959968566894531|0|0.0959968566894531|0.0959968566894531|0.0959968566894531|0.0959968566894531|0.0959968566894531|0|0.0959968566894531|0|0.0959968566894531|0.0959968566894531|0.0959968566894531|0.0959968566894531|0.0959968566894531|0.0959968566894531|0|0|0|0.175048107094145|0|0.14765722718362|0.15610140461744|0|0|0.152016960758525|0.11364809682268" />
            <fragment mz="1478.695068359375" charge="1" ion="b12" responses="402.867157495455|0|115.755139025546|16.9651242933907|395.727365354821|422.974136289006|40.8541592371174|0|268.479006448438|261.619589143728|218.748449326285|144.989333541709|67.8158310634198|0|0|0|395.325529560937|0|557.642037874853|0|1099.86667283384|417.71144094532|0|0|0|0|0|92.2076332309765|0|0|0|0|0" signaltonoises="68.0373962860543|1|17.5033749329032|6.21759435767063|85.3974438460877|80.9421640706843|12.3927516964415|0|57.0052862602815|47.7032066074627|34.2047999760694|38.0210131674147|19.5740097748154|0|1|0|41.813087722365|1|91.2207616041008|1|162.47350331163|110.497623092031|0|0|0|1|0|26.0429660924285|1|0|0|1|1" noises="0.0959968566894531|0.0959968566894531|0.0959968566894531|0.0959968566894531|0.0959968566894531|0.0959968566894531|0.0959968566894531|0|0.0959968566894531|0.0959968566894531|0.0959968566894531|0.0959968566894531|0.0959968566894531|0|0.0959968566894531|0|0.0959968566894531|0.0959968566894531|0.0959968566894531|0.0959968566894531|0.0959968566894531|0.0959968566894531|0|0|0|0.0959968566894531|0|0.0959968566894531|0.0959968566894531|0|0|0.0959968566894531|0.0959968566894531" />
          </peptide>
        </decoy>
      </peptide>
    </protein>
    <protein id="sp|P20145|NLTP2_HORVU">
      <peptide id="sp|P20145|NLTP2_HORVU.DTLNLCGIPVPHC.2.0.9989.False" updatedrts="15.3059090189612|15.2698895520606|15.2804597074588|15.2691593176992|15.5047793642021|15.2804001354573|15.3066126363553|15.3198291206556|15.2690513621645|15.3166227776088|15.4975482086263|15.2901550484972|15.2853142765018|15.5203555023313|15.2794046691275|15.2918309200133|16.0470722920364|15.2773661671181|15.28985031654|15.3347344840843|15.272664114572|15.2802963162857|15.3315048283377|15.2839157557859|15.291243158803|15.3112628251912|15.2850998735954|15.3098227834163|15.3692418723511|15.2736577119827|15.2982014715882|15.2863886731685|15.280189518496" scores="4.85040094423808E+16|4.70846870847839E+16|6.878194616304E+16|1.34068882687525E+16|1254094.54234991|3.01201149460938E+16|3.22055935211558E+15|1265828316780.12|1.4869038361716E+17|8.84904608731029E+15|534272.434341131|3.91707354420024E+17|5.38711746172061E+16|3645623.66962184|1.02173770973981E+19|8.82409840229837E+18|194859906.860153|8.82409840229837E+18|6.38586068587382E+18|1.0420290807331E+15|1.29420109900376E+19|2.16663130413576E+18|1.26417689768377E+16|1.49330896038895E+19|6.78776800176797E+18|2.52541536766115E+17|1.76481968045967E+19|7.39543485145006E+17|333312834.373681|1.29420109900376E+19|8.34968450970168E+17|4.56776858471916E+18|1.6177513737547E+19" fdr="0|0|0|0|1|0|0|0|0|0|1|0|0|1|0|0|1|0|0|0|0|0|0|0|0|0|0|0|0.339181286549708|0|0|0|0" recomputedscores="7.25799484451954|7.37376198449528|6.64768253815955|6.3359481068565|-3.28238399795775|7.79436655627608|4.70902304445618|3.72518274939694|7.10187644787819|6.0453583610076|-3.10774302085618|7.427453170723|7.65231021553585|-2.33303026743607|9.87756980755409|8.33022312352393|-3.06054343805712|9.75384339478228|8.62435095146419|5.79019113447409|7.49726376522123|8.22566524062642|6.89195419722716|10.4200446098273|8.83515509999829|6.94783218723114|9.27818486872374|8.44264296758332|0.287216519077987|10.5607262254848|9.27994785996977|11.744770443847|9.47061197207815" pwhh="12.769329003889696|12.415302839691114|12.159111884068629|12.569463786716584|19.720338581080341|12.742565105801441|11.931276625756867|12.163997840734849|12.578746745068226|12.334395927252999|20.323838568117395|12.415150192318775|12.483909752210712|11.646772106855636|12.438684282232838|12.697741874956792|14.083417936043423|12.482896791176495|12.537021000719804|13.180289541692149|12.577309260241258|12.493127633200752|13.2307170625901|12.556000852328184|12.600798388116626|13.078481683458794|12.540441253026147|12.780234075142344|12.408840921856584|12.651014062244254|12.663706856081177|12.695531399937417|12.703810935289471">
        <fragment mz="825.374572753906" charge="1" ion="y8" responses="7131.6659532436|10709.5409936629|9535.4986405799|2400.91315910165|1269.67743418033|8363.323408549|3342.83199088231|4135.69412181258|8854.45500074743|7699.46337726565|2670.77420190231|19029.8501992374|8939.90295187342|8002.10706861403|38295.8947590945|77522.8588086497|0|122717.838140113|107027.977708318|55851.8123216303|133658.746661477|108273.472348889|88507.0740981782|75346.9927450837|116921.199621238|112911.385816109|145721.644215316|79352.1947832769|64632.8230689262|167948.506747776|125738.727938426|159038.511202976|120241.831809816" signaltonoises="552.488360909008|1009.07501675992|742.17922275802|318.286730998778|236.882548139937|721.548570976457|663.379782347642|546.547121709526|900.441484281492|716.957334081313|313.643579292887|878.222371685765|882.437270574494|634.199728998453|1086.07472287406|1412.57786420286|1|1471.10650158337|1401.42327655106|1208.07697857799|1550.40080723374|1385.11569077408|1366.21210907033|1371.68480400377|1447.79754808198|1399.51461813212|1393.49027061737|1448.3027688235|1339.39236684194|1416.14331849782|1481.10105596199|1534.30170881734|1449.95766874304" noises="0.277922448418721|0.228189365815033|0.285886812124898|0.166471432035701|0.132864202861282|0.241488843802936|0.115633543512504|0.174549299582986|0.207202014528637|0.236885623822426|0.189263369413074|0.472630301791287|0.21564103362832|0.246197966951884|0.735636427452387|1.09400098341545|0.542040523822445|1.74671867475596|1.58365562075594|0.909744542095549|1.78003984618915|1.61922537230958|1.24126577336436|1.12990619749862|1.63547110530712|1.55314624543165|2.16410443102418|1.08593679287142|0.909000045635412|2.40477865295635|1.74016857938539|2.09121981744107|1.68111716479538" />
        <fragment mz="722.365417480469" charge="1" ion="y7" responses="4193.75252010019|4360.93464231443|4723.64776600254|1108.00466848411|0|5306.01711386289|2043.7005440742|4188.82905844965|4985.1239526387|3786.40543767795|0|8285.88209911596|3422.31283086141|1047.39732886232|15301.0730851468|32378.7961982545|0|57535.6082407511|49227.4850781948|19074.7184622562|59578.6024579828|50152.9771362015|34469.7550703621|32311.1665910126|48010.1258502151|38885.1906800956|61701.7216500067|32978.1911650518|17773.1029736427|72590.316339501|51232.0543963547|65364.4734027357|52425.8025660376" signaltonoises="609.065313485936|624.221051518952|818.145718967853|200.772458592731|1|869.698874763536|401.346588181718|686.406396177719|640.197342614636|618.961910034214|1|663.844042651118|488.052857804491|138.602216457366|893.484792045134|1085.76001836002|1|1091.62347284501|1107.52568181494|877.373029203257|1154.01119707274|1141.77755336628|917.669093256386|1017.2415957441|925.004239940686|899.947873363781|1031.26637439992|1003.59343986801|716.951256722857|1062.31767007189|986.335798919276|1046.0963193971|1023.88614735243" noises="0.125246383151587|0.149740083580346|0.110732869845996|0.0959968566894531|0.0959968566894531|0.0959968566894531|0.0959968566894531|0.0959968566894531|0.155110357003621|0.122917765516948|0.0959968566894531|0.249378395841183|0.142149421624627|0.126403106448163|0.375367138069568|0.627677789143915|0.119031718298738|1.09936543574088|0.932972529430239|0.461177074376851|1.07447278012059|0.930466384511989|0.797765020789509|0.699776662078958|1.13014823622057|0.944181487318523|1.2748287486581|0.71043823285804|0.536034090287444|1.47721509819547|1.13290828787658|1.3438890316438|1.10421338198158" />
        <fragment mz="1052.50158691406" charge="1" ion="y10" responses="5030.41072157708|3595.01874782174|3494.40793684209|734.255700256969|2857.58747661784|3944.59223608299|1897.20411767543|3471.30600675791|2829.89403394607|4445.41501758013|7315.47455183087|7546.4179374059|4261.48802425905|13273.54367756|16252.1330261019|34813.5129199613|0|47556.9523178665|40551.3005101017|34582.8552185484|54431.2686197528|39677.866076225|53017.7962834872|29160.4276564818|45416.6356373872|61909.2760893668|57362.2227876854|37268.8714687523|50490.7708200325|67220.7239884847|51471.3285679164|68125.4630046968|52275.8199108824" signaltonoises="679.504265621318|658.55578821681|748.288210373391|198.935960397952|531.30064785352|728.848389135275|453.229944134598|640.184694801872|703.784339561238|817.619444789571|899.087006063915|822.084849067104|701.051874055699|1167.12986706245|992.988836282844|1160.12170368845|1|1259.68351534154|1080.63519247145|1266.27441210642|1379.22895183123|1267.54098223406|1335.06058529984|1201.94065615141|1226.25774019139|1295.69255460256|1247.61891168588|1449.13853399528|1295.20219041045|1315.43973339786|1284.36574129822|1381.86043577989|1283.46022893936" noises="0.150856412725825|0.119511731738327|0.0959968566894531|0.0959968566894531|0.109846065698901|0.0959968566894531|0.0959968566894531|0.0959968566894531|0.0959968566894531|0.109080072665945|0.15647972054343|0.187312122830037|0.116508781923062|0.21696431363988|0.334958169774764|0.566352326544867|0.582973409180892|0.771387764001028|0.771949299996665|0.513296769670762|0.802667154627692|0.644920719157575|0.711348141159129|0.479401584679218|0.745260332071763|0.91539778075941|0.938969184826448|0.482215046856051|0.707882708866105|1.02620303985417|0.790673607658452|0.970288553097613|0.824819677013586" />
        <fragment mz="938.458679199219" charge="1" ion="y9" responses="2641.71557030465|3022.19235585228|3618.95777400417|562.955424380966|761.745437891172|2658.54640597189|609.879754844691|1859.34104436171|3079.00750774759|3145.31616846025|2238.42359210947|5385.28381956972|3183.65220508772|5254.76259702388|13774.0209894853|28719.7313671407|0|44843.4419068243|37753.0185491865|22261.985450598|43766.0309535425|40789.6006047346|33889.215730448|25231.4817581338|37351.7980320813|40195.5305604562|50932.2770675994|26275.6976047594|26700.2785108203|57852.5557456096|40425.4786884139|58198.4672994696|47132.332782747" signaltonoises="492.5634317643|488.165197716915|753.615214223182|150.908295355539|138.213824401893|414.553402952328|154.384991919647|414.27117156448|717.916199218934|558.931042973378|360.145791418696|672.916701483931|703.358222065448|576.429854468749|855.295346885539|891.621030883124|1|1060.03062402552|914.192200017199|992.001587946065|992.489470707298|1138.03474730968|897.154807573066|933.951644549011|955.712818203944|938.647709175056|961.820937837769|1060.84540595471|958.166708812221|1060.56435427389|1040.64411155232|1098.75853316905|1161.7242504155" noises="0.107390806622656|0.142092273108827|0.102279364670318|0.0959968566894531|0.142503908144257|0.151914440200916|0.0959968566894531|0.0959968566894531|0.0959968566894531|0.124740287638369|0.130236787575825|0.189672585175204|0.0959968566894531|0.203347028302863|0.353244968218603|0.649209579001212|0.433599737435729|0.894638483925113|0.858999922764242|0.4308503713512|0.935056167521971|0.767378504441541|0.730455988537021|0.574058318887308|0.811336334084732|0.871017727319296|1.11763725558864|0.502717623254165|0.54739119032342|1.14542677821972|0.8233135641283|1.11773758380562|0.838925500996319" />
        <fragment mz="830.407653808594" charge="1" ion="b8" responses="0|0|2756.05339504038|0|968.54290015879|0|0|0|0|0|0|0|2130.10364150258|2352.74279079182|0|0|3473.73671081324|0|0|0|0|0|0|0|0|0|0|0|0|0|0|0|0" signaltonoises="1|1|401.035263971414|1|114.939207950744|1|1|1|1|1|1|1|435.254340461481|245.402597779512|1|1|287.633625589646|1|1|1|1|1|1|1|1|1|1|1|1|1|1|1|1" noises="0.184694000891734|0.160932364655171|0.208852079002271|0.0959968566894531|0.0959968566894531|0.174495200189663|0.109718492863872|0.127729061717279|0.166984054415216|0.161609447139086|0.0959968566894531|0.301578965485267|0.152167279541369|0.135353727854311|0.5242839387386|0.96559856247139|0.25502016902746|1.41286270978029|1.21646234078443|0.781999800327627|1.3703313114406|1.23447195266698|1.10107790489447|0.948310135259236|1.37673523928288|1.31468842272779|1.62226587628251|0.939038144750192|0.677503701766763|1.57342519027489|1.28172364469002|1.61788077962763|1.27142932166767" />
        <fragment mz="717.323608398438" charge="1" ion="b7" responses="0|2428.04876054869|0|287.71390484652|656.957616618215|1058.7757133954|0|0|1090.08715016743|0|635.114748264971|0|0|0|0|0|3234.41802756326|0|0|0|0|0|0|0|0|0|0|0|0|0|0|0|0" signaltonoises="1|349.931155580794|1|61.5683306363438|109.593091254754|306.251511934108|1|1|331.495973983659|1|113.645694692382|1|1|1|1|1|372.847887199331|1|1|1|1|1|1|1|1|1|1|1|1|1|1|1|1" noises="0.0959968566894531|0.0959968566894531|0.0959968566894531|0.0959968566894531|0.0959968566894531|0.0959968566894531|0.0959968566894531|0.0959968566894531|0.0959968566894531|0.0959968566894531|0.0959968566894531|0.168218465319771|0.0959968566894531|0.101247921990485|0.270444777823961|0.451616300535357|0.131837703328226|0.656986024050793|0.578339798285718|0.353210351916853|0.682259968329485|0.600289459799031|0.479412953670839|0.444645120645785|0.60776738376252|0.559563072013464|0.744893420819662|0.387977250091536|0.310260146587022|0.922820267117705|0.604810547339314|0.798899776688135|0.670246095065436" />
        <decoy>
          <peptide id="sp|P20145|NLTP2_HORVU.HPVPIGCLNLTDC.2.0.9989.True" updatedrts="16.1452156758905|14.0774366042601|13.3977167296231|13.842444455752|16.1195945513308|0|16.1752833135309|16.1640773354936|0|15.3228010521115|16.1075076228811|13.7843942498667|16.1324120122464|13.759781666694|0|16.142817180584|0|15.2815212239486|16.1318802549164|0|16.1157251775316|16.1020233829523|0|15.2819231823242|16.1447610116805|14.3908105989437|16.1064466390313|0|17.7937717471273|15.238781729724|0|15.219825852333|13.8222424945857" scores="418031.514116637|33359096375.9133|6715793159.92769|1495799793.77005|4786876.70350167|0|1879601041924.65|153029651.785112|0|12232016068.2259|198639.751229395|8777766.39736868|1768399.54696222|7836886.57259692|0|341660.372114559|0|49153343.0452408|465302215701.563|0|4747253335.84484|388061499224.276|0|417172.797240018|189527.836035386|18866.3079936821|198639.751229395|0|204681.496569111|712488.061433939|0|905125.498531288|4975074.52145599" fdr="1|0.128113879003559|0.60968660968661|0.703125|1|1|0.0163934426229508|0.497237569060773|1|0.396341463414634|1|1|1|0.989339019189765|1|1|1|0.699530516431925|0.0313479623824451|1|0.830275229357798|0.0129032258064516|1|1|1|1|1|1|0.996197718631179|0.925430210325048|1|0.580645161290323|1" recomputedscores="-3.80657377211123|1.19146141282871|-0.33721119126205|-0.593215526818941|-2.70066203439859|NaN|1.46183059478181|-0.206193671026657|NaN|0.185959946923905|-3.5374396256477|-3.19743323416006|-2.83618800792419|-2.00065854168566|-Infinity|-5.13982415974267|-Infinity|-1.50027388707273|1.47350270056939|NaN|-1.93829559071714|1.4787807841394|NaN|-3.13378907974311|-4.73186308673467|-6.16409940539638|-4.6704493068031|-Infinity|-2.78058433829485|-2.69849794716134|NaN|-0.958224849744488|-3.75812198872305" pwhh="13.626855297470083|15.068206433610055|20.25424855476718|17.603347126258772|13.126583425867842|0|13.60192850831419|12.343249547879219|0|13.58320120803752|12.782661337134916|12.110320163313375|13.38780953488944|18.514196647888813|0|12.95789180658625|0|12.615075805761885|13.434947978204194|0|12.377827268715379|14.054947800319418|0|12.20792859974712|13.92444699554863|16.673858266406782|12.70209123580422|0|10.323386715415497|12.038057181081765|0|10.718775475566664|11.342633322629311">
            <fragment mz="838.3433837890625" charge="1" ion="y8" responses="3376.59288771686|565.362642371647|1410.39440734781|806.835385288097|4794.09960728646|0|833.969644076634|1659.85029615492|0|0|10125.8213253225|0|1312.41762073407|0|0|14748.4591053537|0|0|2723.7279952704|0|1827.47552192825|938.783622961986|0|0|2535.46920673489|0|2940.58165060134|0|0|0|0|0|812.16879852672" signaltonoises="572.989653316646|122.409636004919|213.71687083371|100.149443706611|600.156624663742|0|166.671172423728|298.4877468618|0|1|726.36492426503|1|248.038383750212|1|0|835.083600302207|0|1|311.095451694062|0|259.906810615165|238.090338720738|0|1|340.229172715272|1|328.884108606071|0|1|1|0|1|68.8281576225806" noises="0.11322511810008|0.0959968566894531|0.0959968566894531|0.0959968566894531|0.151725363951496|0|0.0959968566894531|0.0959968566894531|0|0.0959968566894531|0.259391690939814|0.0959968566894531|0.0959968566894531|0.428467518593359|0|0.351798973633627|0|0.140616468667769|0.186139162859987|0|0.126656308451014|0.0978190123316933|0|0.108915345164591|0.139388599836252|0.816024335472394|0.198307769140875|0|0.977890884849524|0.202975730712659|0|0.474801646852817|0.277742708363134" />
            <fragment mz="781.3218994140625" charge="1" ion="y7" responses="231.688160385705|741.265388236549|0|1059.15914023218|0|0|242.871576543889|0|0|372.147470029125|652.549549079543|1440.58701559068|0|1802.28626093621|0|978.911358178815|0|0|598.92389101764|0|0|468.548658182947|0|0|0|4564.49523779927|397.770640511638|0|95.1372336793564|0|0|0|0" signaltonoises="36.1903075784098|148.466240135235|1|204.318886516462|1|0|54.7350690034871|1|0|92.8627138884439|139.472705387035|344.53695454802|1|300.056632171912|0|159.151522995491|0|1|131.735958015278|0|1|122.134743662359|0|1|1|358.667809422106|76.4545964793197|0|13.8655045043499|1|0|1|1" noises="0.0959968566894531|0.0959968566894531|0.0959968566894531|0.0959968566894531|0.0959968566894531|0|0.0959968566894531|0.0959968566894531|0|0.0959968566894531|0.0967862335709312|0.0959968566894531|0.0959968566894531|0.102362814978351|0|0.0959968566894531|0|0.117379419214294|0.0959968566894531|0|0.0959968566894531|0.0959968566894531|0|0.0959968566894531|0.116921904519122|0.204530203007715|0.150667189105156|0|0.238015022052588|0.160220061724041|0|0.203401202105403|0.126657590602442" />
            <fragment mz="1048.480224609375" charge="1" ion="y10" responses="250.026913155777|1029.00027352314|255.394334863494|374.181769177723|1534.34584934088|0|188.333322144779|411.259708459062|0|661.548202618116|2140.90761288282|697.579243697646|443.771782725642|501.907644216468|0|2923.74789072591|0|0|1827.79313033153|0|1831.79254745779|1520.32473387753|0|0|665.156706278531|0|1768.95724615422|0|0|0|0|0|477.96242414634" signaltonoises="64.2985759526348|175.576320589304|61.2942063839677|104.651810152667|255.667453311066|0|47.9874404260235|89.5050661450227|0|104.629796181872|387.232109814186|126.547215686363|103.858694528021|77.1826410419523|0|429.298174470935|0|1|361.105209288711|0|328.693114442578|304.061029769415|0|1|125.167249156624|1|220.253790518711|0|1|1|0|1|96.6944336321948" noises="0.0959968566894531|0.0959968566894531|0.0959968566894531|0.0959968566894531|0.0959968566894531|0|0.0959968566894531|0.0959968566894531|0|0.0959968566894531|0.0959968566894531|0.0959968566894531|0.0959968566894531|0.152949185048659|0|0.136001565135833|0|0.0959968566894531|0.0959968566894531|0|0.0998375568568146|0.0959968566894531|0|0.0959968566894531|0.134897234870043|0.328594931554259|0.179012832927167|0|0.342731277957056|0.166504062772384|0|0.196603533205323|0.13853225574168" />
            <fragment mz="951.42742919921875" charge="1" ion="y9" responses="3326.9348946214|421.840207751647|423.73230031979|491.628961405001|5171.0921034558|0|332.669956768238|1871.48019875958|0|238.709959824831|11807.826116348|534.415892165937|1376.4994185837|0|0|12625.9400076132|0|461.029691539684|3146.25682959186|0|2922.2202773078|2657.23978265774|0|0|1606.1019836087|130.882646828568|4025.5637351607|0|0|0|0|0|819.337528741014" signaltonoises="521.428091160825|106.152322011599|67.4845418736051|120.959408355472|443.260656046817|0|85.1240740091664|425.200613801317|0|75.5304054743351|747.985458532841|115.319539041253|256.143689729711|1|0|740.052516685996|0|95.1265144288868|345.488074159152|0|210.455318881007|411.697147193256|0|1|228.019401490021|5.33069611776113|354.752503541705|0|1|1|0|1|63.2843858978059" noises="0.117273344993753|0.0959968566894531|0.0959968566894531|0.0959968566894531|0.226702156127267|0|0.0959968566894531|0.0959968566894531|0|0.103912589418023|0.298065294191461|0.0959968566894531|0.0959968566894531|0.448079382520674|0|0.316220099602616|0|0.167894409367032|0.181211732060044|0|0.21586112142083|0.124607592594644|0|0.158877079992805|0.168185388086765|1.04493836682427|0.245570292068809|0|0.972674378843876|0.201475687040025|0|0.574836763464549|0.305191765333652" />
            <fragment mz="817.43890380859375" charge="1" ion="b8" responses="0|0|984.391528576627|0|0|0|0|183.17326654486|0|89.2406683727884|0|1454.20788825981|0|0|0|0|0|0|0|0|0|0|0|234.379350547033|0|0|0|0|934.44975574854|681.062334489553|0|1235.33833343617|694.943236652384" signaltonoises="1|1|147.318951633818|1|1|0|1|27.0173938550616|0|29.8200560601486|1|175.96292917589|1|1|0|1|0|1|1|0|1|1|0|75.3147604716105|1|1|1|0|175.552116248154|89.0968113872552|0|214.082524373534|145.806516017791" noises="0.0959968566894531|0.0959968566894531|0.0959968566894531|0.0959968566894531|0.0959968566894531|0|0.0959968566894531|0.0959968566894531|0|0.0959968566894531|0.0959968566894531|0.0959968566894531|0.0959968566894531|0.0959968566894531|0|0.0959968566894531|0|0.0959968566894531|0.0959968566894531|0|0.114800842059484|0.0959968566894531|0|0.0959968566894531|0.0959968566894531|0.117839906434147|0.174021562514732|0|0.130491416952639|0.179699674161991|0|0.106979246502332|0.122847064140602" />
            <fragment mz="704.3548583984375" charge="1" ion="b7" responses="0|348.545332928428|0|791.309908722277|0|0|0|0|0|147.7811529574|0|517.843591513379|0|0|0|0|0|4841.50245384918|0|0|159.014882400838|957.075308442914|0|2100.63744868717|997.901897781544|0|0|0|0|3823.91782629462|0|3425.57938327405|4163.54148867222" signaltonoises="1|75.921499102603|1|122.40213730315|1|0|1|1|0|42.2845300238667|1|88.8244890111854|1|1|0|1|0|451.87780402523|1|0|30.5787559594986|113.045008054176|0|275.827770708997|74.7517219372857|1|1|0|1|172.90887921958|0|210.267226291093|180.267970930896" noises="0.0959968566894531|0.0959968566894531|0.0959968566894531|0.0959968566894531|0.0959968566894531|0|0.0959968566894531|0.0959968566894531|0|0.0959968566894531|0.0959968566894531|0.0959968566894531|0.0959968566894531|0.0959968566894531|0|0.125794059289104|0|0.175056360184137|0.150695282481616|0|0.203018529261786|0.189087729596398|0|0.16906963960385|0.399318806093336|0.466361219508086|0.37683172575951|0|0.249740083502589|0.521114373193279|0|0.430454274294666|0.389637218752381" />
          </peptide>
        </decoy>
      </peptide>
      <peptide id="sp|P20145|NLTP2_HORVU.AQQGC[DHA]LC[2Ox]QYVK.2.0.9996.False" updatedrts="9.9558740399239|9.91970469062426|10.0250207574793|12.1086017822221|10.0174159745245|12.1821302216377|0|0|0|9.96039491989716|8.12492629727333|0|9.8046686266172|9.90408820630344|8.00178584057496|12.2029735468894|9.81861358853588|10.0298662098825|10.0157810297417|9.7998231637323|10.0399045084446|9.8799394962692|9.81315379652367|9.88504778308158|9.83903754284697|9.80727174281234|9.81204648829732|9.84113368970447|9.82727881653354|9.89316627244502|9.84913700274005|9.85802309974159|9.84081106625521" scores="24423414.466046|121905540.775486|6683866.87564898|6908655132.04294|310600.338285963|1770645.02272584|0|0|0|6706853.48220875|2806516025.10609|0|4867002765.69132|40721935417.2726|130750.215999095|78531.0417708431|66235257.1237153|169877.348366123|3362956.87865203|165944680.476346|128506500.057477|850599741540.229|13081569368422.2|1691449042290.11|2869403502830.91|4.69368004373032E+15|3070479810114.78|917857496754495|1.43295721173E+15|32019070206167.9|335976360441883|217357315339441|32857909566532.4" fdr="1|1|1|0.493975903614458|1|1|1|1|1|1|0.414634146341463|1|0.438162544169611|0.19016393442623|1|1|1|1|1|0.61501210653753|0.537634408602151|0|0|0|0|0|0|0|0|0|0|0|0" recomputedscores="-4.37202626609913|-2.58594766536641|-2.31011033169381|0.0171633521906734|-6.3568577898934|-3.73376836016004|NaN|NaN|NaN|-2.46487691456187|0.0792336612423031|NaN|0.290934513780504|0.8270798763064|-7.88922746647338|-3.83946098332886|-3.97378351951187|-3.94315795346028|-2.50057043329041|-1.36745050977016|-0.681363822534126|2.39364700725691|2.7925311037618|1.75874831782815|2.7859363078157|6.29742802825498|1.68495368979774|4.59072322965477|4.75210821097585|3.58566033618329|6.06401652856902|4.66482506492658|2.71829446384194" pwhh="14.19287066952961|15.75420137647709|11.324031438741914|20.777728746406009|25.128173521223044|12.233938962738868|0|0|0|12.753689589805274|18.292758336472986|0|13.965067408320593|13.503412288739543|32.382184684908353|18.798967781415769|13.792841614945212|27.981991228024793|13.626284372563855|13.368754990202602|14.760267658807861|13.896902333022471|13.200568348868993|13.318631778456934|13.521851286468049|13.415853899027047|13.360626274967862|13.161324402956005|13.273378221652418|13.426454674406452|13.239762867111764|13.310656391005169|13.463736264119463">
        <fragment mz="911.429138183594" charge="1" ion="y8" responses="11151.0344586556|4246.70727261195|6125.75651660198|0|16792.2963380413|576.149926107104|0|0|0|2848.4283050334|2517.20172741471|0|3535.72163394145|4777.71507099243|1547.01935795576|0|4530.49342861453|2927.66939887747|3772.24787217073|6727.88125219407|5889.14535422445|16339.9076199013|127175.071835152|29017.7918130251|45891.1704787487|289884.15321098|96665.3125143556|141867.112454134|270889.661066385|70413.8188077684|152692.168001339|224796.405344641|101380.238478882" signaltonoises="730.825139969402|660.732447892762|697.225681821397|1|717.131417179238|33.8705618424073|0|0|0|414.118992536306|126.039002559551|0|481.926367846064|448.120990236284|121.638550319084|1|373.902133643854|339.182870167713|324.32125526441|508.794263702144|517.20508397856|852.209961269265|1815.48184787258|1301.1502037193|1397.20399151873|2546.21573665703|1455.14637659079|2071.19404881891|2737.18253958339|1306.78331352894|2003.53066652272|2065.83634267695|1680.10864266953" noises="0.227258313016998|0.137026254941095|0.171284078599823|0.333988325049402|0.496687115495086|0.350944612713867|0|0|0|0.143606851524991|0.341036611350835|0|0.134999587686378|0.215492081268833|0.188815770916091|0.157251728429242|0.246845939959082|0.183926097084782|0.239608382646742|0.275398047274377|0.191913326135772|0.353019789426425|1.34590880566687|0.443769492151468|0.661495335505339|2.16479507663383|1.21180835977394|1.33111893491442|1.86988404045373|1.09549899609668|1.43241959728106|2.08391159890089|1.12075661691566" />
        <fragment mz="1039.48767089844" charge="1" ion="y9" responses="1769.29067957764|631.249268505774|0|0|0|150.945285626428|0|0|0|106.921930950629|1636.68886471489|0|134.611427203082|0|2217.09464374531|0|4225.41530480714|890.733678639921|4532.96046291068|5850.67412663648|3934.87158426305|16570.5147522415|143610.268072504|31480.0389656114|58024.4727624839|310560.26590777|104531.427130554|163397.321170369|299303.462224714|83169.1214435091|173425.791409351|238285.86126476|120504.033925907" signaltonoises="210.46321601695|110.214518441801|1|1|1|37.1234066062789|0|0|0|32.4966623177896|199.874060656393|0|43.4799082502793|1|239.279173198972|1|354.439771707692|100.313002538252|532.600945872078|610.987860529232|379.876909004867|943.612312090245|2099.51631169341|1388.18654715469|1773.13322309304|2847.13673234558|1920.17228268536|2438.53659695842|3122.34990215292|1592.18557874954|2502.75883852761|2709.60252990822|2063.06027603404" noises="0.0959968566894531|0.0959968566894531|0.0959968566894531|0.0959968566894531|0.0959968566894531|0.0959968566894531|0|0|0|0.0959968566894531|0.0959968566894531|0|0.0959968566894531|0.0959968566894531|0.0959968566894531|0.113659824493381|0.170076808982133|0.143720723366271|0.153535014913287|0.201531535136708|0.170847766368999|0.333891628257901|1.3558811603321|0.446407614638777|0.626902992178926|2.11682120984282|1.06479373257766|1.32746659681567|1.85411351013843|1.02592414355926|1.37538796804748|1.72797376848614|1.12840032357476" />
        <fragment mz="672.302124023438" charge="1" ion="y5" responses="797.111892782727|0|389.021797972508|311.938731028133|975.405478914047|472.658039794283|0|0|0|0|2652.9368834172|0|114.163993778312|1517.82533254122|0|2201.18837771139|778.795325940715|0|0|582.767982317133|0|2623.50949415979|20920.0982200793|4595.30486671421|7956.29026765921|52833.4243006276|15735.0559376184|27313.2592749995|48886.5559477584|13116.091731702|26384.6055610325|38614.2304229208|17386.1244085215" signaltonoises="156.824449635889|1|103.474513529026|72.7076628820984|136.061031244123|85.9097251274672|0|0|0|1|249.121869286398|0|40.4337608669926|184.227102243902|1|255.142575667798|140.714981189203|1|1|85.5934830464988|1|244.026252445544|607.183775249133|437.455492830374|454.674954309562|901.930611684631|580.187939709788|933.119031730404|1035.62911693073|509.02474789716|815.413059194326|957.184742095567|778.718264960806" noises="0.0959968566894531|0.0959968566894531|0.0959968566894531|0.0959968566894531|0.151884050001456|0.118221456492636|0|0|0|0.0959968566894531|0.118017326846107|0|0.0959968566894531|0.158611386267706|0.0985975014074112|0.15397187497761|0.129658425961615|0.183910336393894|0.117656827210088|0.18284397623179|0.17347015292017|0.213564034531379|0.70261854750083|0.228203353571582|0.326516232988522|1.17406343447605|0.522232284749901|0.581816158600295|0.941458673130698|0.461011813765227|0.649719157578641|0.812354442810534|0.452596799216078" />
        <fragment mz="854.407653808594" charge="1" ion="y7" responses="940.350932407889|0|0|567.419433886122|1839.14665327432|0|0|0|0|0|3657.93741586046|0|127.955312486895|250.428247953282|3834.51880691891|0|0|0|0|0|0|0|18937.8137233715|0|0|34131.8935983379|0|18082.1575678458|31820.7150073347|0|18781.3722382275|26168.7478790655|8036.66158399903" signaltonoises="151.906909982119|1|1|118.515681528929|233.116033237195|1|0|0|0|1|346.079146281996|0|39.3005970270486|69.584891774762|414.347229310428|1|1|1|1|1|1|1|388.112094145685|1|1|636.762196161467|1|473.70220639751|661.995103682315|1|379.359508663866|532.077440249107|289.791719040417" noises="0.101853794293034|0.0959968566894531|0.0959968566894531|0.0959968566894531|0.0959968566894531|0.0959968566894531|0|0|0|0.0959968566894531|0.158635979727504|0|0.0959968566894531|0.114414542559406|0.12893321964643|0.118785171403415|0.124461876647505|0.157801926992835|0.132019741072948|0.15016071989712|0.237046379265053|0.322378522419551|0.610279569219528|0.255811945028364|0.575598883048385|0.883155867089586|0.819394747519866|0.594567525153544|0.817263356912002|0.659252554233442|0.757943842477802|0.796659163663103|0.622333073380025" />
        <fragment mz="785.38623046875" charge="1" ion="y6" responses="385.62904705185|0|0|766.624058142246|0|0|0|0|0|0|2178.57020287432|0|0|0|2321.98526550291|387.996380197817|2566.44853408927|0|1102.40248140616|0|830.489564882745|1413.01570249575|0|0|0|0|0|0|0|0|0|0|0" signaltonoises="59.8701639562592|1|1|150.854257043019|1|1|0|0|0|1|150.068475007088|0|1|1|230.77072474995|105.760969003866|226.386768785069|1|100.857075258693|1|69.6513555345957|57.7912395350415|1|1|1|1|1|1|1|1|1|1|1" noises="0.139470644935115|0.0959968566894531|0.0959968566894531|0.0959968566894531|0.138317084525898|0.0959968566894531|0|0|0|0.0959968566894531|0.19775802862753|0|0.0959968566894531|0.149807731519802|0.14335898846954|0.112595627898227|0.237013211079875|0.197291053093789|0.170355787636469|0.21898699811587|0.243713839194017|0.418930802663277|0.617376807812645|0.362740018416196|0.567185031454932|0.995013731428348|0.924982671051845|0.561819628804053|0.778137753550011|0.753493854842219|0.426651908050564|0.731269941670468|0.486595799457815" />
        <fragment mz="993.409484863281" charge="1" ion="b9" responses="0|0|334.098551265321|1246.35319661784|0|1561.72764896109|0|0|0|0|1607.24604969012|0|0|169.959377438904|356.886637704591|2689.85246037903|718.877715217423|1352.91318784347|566.999615028547|0|0|0|0|0|0|0|0|0|0|0|0|0|0" signaltonoises="1|1|85.913170185079|203.567754141394|1|331.360675359125|0|0|0|1|210.995728733606|0|1|52.355858996578|59.0900052665094|354.262952896735|106.262848137941|108.140996651721|79.5142422617013|1|1|1|1|1|1|1|1|1|1|1|1|1|1" noises="0.0959968566894531|0.0959968566894531|0.0959968566894531|0.0959968566894531|0.0959968566894531|0.0959968566894531|0|0|0|0.0959968566894531|0.0959968566894531|0|0.0959968566894531|0.0959968566894531|0.0959968566894531|0.193260860406503|0.143149118667621|0.150308857175518|0.148173116915043|0.127287572237112|0.175156669467422|0.114771118141675|0.209125126730105|0.0959968566894531|0.135308699794266|0.346507826417747|0.206949387302817|0.183208442882431|0.423859144458737|0.18871699705874|0.232581890630185|0.323241942869782|0.18958621839289" />
        <decoy>
          <peptide id="sp|P20145|NLTP2_HORVU.VYQC[2Ox]LC[DHA]GQQAK.2.0.9996.True" updatedrts="0|12.1608459842527|8.67521250480156|0|8.70586688090481|8.21977576878121|8.19462685084383|0|0|8.04105633984192|8.32141832703281|8.48108648362108|12.3025727262768|10.7050125871418|10.5573741120472|8.75889079445641|7.64489759630004|10.5482381192648|12.227997344072|10.5576838563315|7.59214687025485|10.571024494857|10.6626929787855|10.69580453864|9.81873730235087|8.62334939098171|10.6959188808576|9.8088704287916|9.81810209427697|10.757080345498|10.7102801190837|10.689251708902|10.8536738718259" scores="0|22990362.803563|31815.3707781904|0|2682398.65064937|2249966.58021326|6254678.34557869|0|0|27392494530.5321|7658898784.60158|123951.204767142|406501.60292585|38628252.7387024|959365.40844455|909764.674915449|106854.486868226|1696443.15735597|3149479.92019479|1113555.35565136|28601.2702233691|166166.96134918|1006942.7672165|573490.603717607|22695.9995217861|38904228.2276378|3509107.2618734|16921845.4708219|1480528.27916309|827346.071541618|106643132.482797|10675623.190799|106067.697611684" fdr="1|1|1|1|1|1|1|1|1|0.139194139194139|0.321070234113712|1|1|1|1|1|1|1|1|1|1|1|1|1|1|0.659090909090909|1|1|1|1|0.450127877237852|0.961616161616162|1" recomputedscores="-Infinity|-3.31042528593276|-4.6325011341478|NaN|-5.42053639233805|-3.64162301101253|-4.33330282940326|NaN|NaN|1.13330765041275|0.515232465060832|-4.14023853688402|-3.78726481679964|-2.17945341525136|-7.0236858262827|-2.77557327236748|-6.82821327402914|-2.94375411454296|-2.52905288811184|-3.54070203398836|-4.26972037603437|-4.30178947645642|-4.32112395799766|-4.71098429399683|-5.31590600268418|-1.78408864895141|-4.25705591286128|-3.14360430500089|-4.23370830438718|-4.00206117111731|-0.434359299252992|-2.64395595995455|-5.75942280388449" pwhh="0|14.070387237163452|25.775046383553907|0|18.600393493375186|15.125463675228108|17.544496539986984|0|0|20.946389206925669|23.422808119556528|20.366865772435755|8.8107157347965739|14.176295739123699|18.006386355583778|15.55552872734123|19.423105154371861|13.866470631799173|8.6284650366434867|14.181120662813274|17.87310510289608|10.306432089741804|10.786214030346093|10.410751265146105|12.949089915528011|22.034652759705061|13.596812810965679|14.885135755135385|15.875555846081019|13.593982313546197|18.565012222013412|17.522416982900037|16.768184772925345">
            <fragment mz="848.39306640625" charge="1" ion="y8" responses="0|0|874.470392822213|0|0|1536.99884659729|1181.0643891375|0|0|695.361057699951|1966.38834246059|2729.61240759022|0|231.120598143055|0|3457.95025541617|0|0|0|0|0|329.871534697183|0|0|2006.61221414399|0|0|2076.26965339574|7305.17810389463|0|0|0|0" signaltonoises="0|1|87.9938470447019|0|1|89.868762888767|107.119241411316|0|0|114.054862284733|131.380878833138|290.533989928219|1|43.2377619315523|1|247.627794081413|1|1|1|1|1|36.2461044853334|1|1|82.9595524165781|1|1|166.546981957321|211.91393606136|1|1|1|1" noises="0|0.0959968566894531|0.146736216018498|0|0.344245747676873|0.189060761563097|0.155916452831506|0|0|0.0959968566894531|0.204430705716474|0.109843791959486|0.0959968566894531|0.172585685738629|0.0959968566894531|0.117073468352015|0.216897599999922|0.183447931136043|0.216296629257447|0.191148944024632|0.239994542696997|0.242886011182678|0.308258682736716|0.17276854381094|0.36712949422952|0.406491036790851|0.429001419483455|0.204701048933002|0.253438221955849|0.455860371056354|0.262030569005503|0.299475552494463|0.238430141763515" />
            <fragment mz="976.45166015625" charge="1" ion="y9" responses="0|2185.26248852516|334.613156871049|0|994.13716159512|0|198.898475684132|0|0|563.036197321483|627.060268909288|271.069747344368|0|0|464.188163478887|0|0|0|3650.12201895728|0|0|0|0|0|1570.1354999231|1700.19969971583|0|911.749865405319|1354.74975358908|0|0|0|0" signaltonoises="0|430.442321825971|51.0729432469038|0|108.717319097828|1|32.7615035857979|0|0|74.058771031803|94.889615771734|69.3742089653526|1|1|75.8090740889187|1|1|1|448.532233277086|1|1|1|1|1|219.622942582577|92.8497188016622|1|107.162368079349|194.071985383996|1|1|1|1" noises="0|0.0959968566894531|0.0959968566894531|0|0.135304422283167|0.106208284550713|0.0959968566894531|0|0|0.0959968566894531|0.10649252798621|0.111778318538925|0.0959968566894531|0.124361677273585|0.108383776014763|0.168420608606852|0.308236294212734|0.200318239874742|0.208739073941557|0.161342667077187|0.183261030677995|0.146939471058503|0.219077268860858|0.0959968566894531|0.147784361817292|0.278460682598712|0.281090052760161|0.176344621305676|0.149606441451935|0.176058752853647|0.167018272988059|0.180111181457592|0.140752520190952" />
            <fragment mz="531.28851318359375" charge="1" ion="y5" responses="0|512.500959240372|738.642688563032|0|5329.53400982838|0|372.832451553533|0|0|0|4620.70978113297|1264.01066669011|0|5335.70376105873|6656.9256214525|0|0|9881.7365236993|0|8472.01004235603|0|8774.03092147243|15984.9606650707|8741.84857698416|0|3781.04933928216|12296.3485220454|0|0|12193.1706264829|17952.4119886756|18919.7722840047|13862.6815558556" signaltonoises="0|119.227473029698|112.392260619043|0|359.685979197795|1|76.3877290882046|0|0|1|256.020093279043|141.100912723067|1|323.405098213832|457.714194452005|1|1|415.82779121127|1|431.246842043294|1|475.890958443774|490.927656965779|600.655162941068|1|136.063195707061|522.540651906614|1|1|387.087802260521|361.677239435836|400.573466447097|430.972683237749" noises="0|0.0959968566894531|0.0976285340317593|0|0.231354090996063|0.134521895761949|0.0974757372350457|0|0|0.135703391952815|0.205924756499927|0.152381455472306|0.135934017998739|0.316081091791284|0.275749414461548|0.467834589554886|0.424036229169059|0.454082151162172|0.42527452544163|0.34934194468818|0.5157529967403|0.359331631914761|0.496962020640214|0.249964166092578|0.462275171314471|0.520400557432808|0.488164024696835|0.361249136800191|0.538557505435455|0.647418285682318|0.607334819738764|0.622367822899979|0.468723098674224" />
            <fragment mz="713.39404296875" charge="1" ion="y7" responses="0|1023.77410443337|1398.3207972735|0|0|1916.06126980769|1389.96782961136|0|0|2493.15138222414|0|0|0|0|0|0|6182.33959750621|0|3303.5225075185|0|6870.86270195088|0|0|0|744.869072299779|0|0|0|0|0|0|0|0" signaltonoises="0|298.371233063525|169.674873222464|0|1|212.566707787729|220.753137546299|0|0|330.449300139687|1|1|1|1|1|1|307.193353094606|1|288.277601484602|1|223.170725485121|1|1|1|12.5836823856034|1|1|1|1|1|1|1|1" noises="0|0.0959968566894531|0.102217861749732|0|0.166456769474784|0.159756524261575|0.0959968566894531|0|0|0.101150525056087|0.168530645155791|0.210339302822514|0.0959968566894531|0.270255182823874|0.222958040760747|0.247645462350917|0.30964008612456|0.381186465456373|0.376294154203498|0.371136481512512|0.51410250255505|0.860757916835674|1.4236126850618|0.891054948895422|1.30602173434956|1.95688103377305|1.92981764656215|1.03472556719288|1.53385000735211|1.75716502487018|1.06493654515675|1.46298802439675|1.33951217289568" />
            <fragment mz="600.30999755859375" charge="1" ion="y6" responses="0|0|0|0|0|0|0|0|0|7117.26805174821|0|0|1289.47661355791|2657.14351312713|8399.41687282391|2886.21040813886|23117.9792443564|7562.59274954259|12074.7888973738|4766.63420301015|25998.72356644|1546.99759255281|0|1507.46608526455|0|31827.9175835816|0|0|0|0|1609.01857827927|2806.92105284863|422.863577629844" signaltonoises="0|1|1|0|1|1|1|0|0|299.613922382745|1|1|74.9766264067386|52.6342323139907|85.5746226062515|51.5814696926263|202.796503473325|54.5844404354764|158.420554042002|52.9100509460393|204.057221030315|24.6488331891156|1|22.2569294793433|1|145.806823849285|1|1|1|1|15.2711058464098|24.2763567902912|9.23475321380073" noises="0|0.379188383830372|0.5470681787948|0|1.32134236281535|1.00195539269046|0.85476762544842|0|0|0.407389987240115|1.03797224563021|0.654732411677956|0.517587442392348|1.28908637708488|1.24973238785125|1.55231306407194|2.30245131226378|2.28012180474885|1.66914763688528|1.67752877437742|2.53266634178763|1.48215714300832|2.52355497759098|1.28116533308127|1.60988840154264|2.69141506750546|2.64567839305771|1.05822018883337|1.98104234081061|2.16837295361322|1.46248476938983|2.03840295303528|1.55887439529301" />
            <fragment mz="1021.4407348632812" charge="1" ion="b9" responses="0|1477.34288918839|1315.07586913456|0|3590.56806184302|0|1593.19431029513|0|0|823.888775078008|3463.53841723156|1772.42113674697|2616.57025444439|454.342963552627|0|4367.35906827478|0|734.00799689259|40122.8476992148|2947.03782571051|1132.30103556945|0|12279.1638563631|2118.92387493629|9139.37286625197|0|9022.17426179946|17310.6617478244|27384.6031083668|9679.31195323752|7353.74114841779|8587.08328869812|8993.0694485736" signaltonoises="0|422.557069302299|136.339097902577|0|228.159359989714|1|168.117465653961|0|0|108.905382605231|211.493589947747|154.402718616454|364.990824257187|33.6806440753384|1|95.2157303943316|1|21.9245904368828|1110.43243853269|68.5015252580854|26.1478614848968|1|212.426606618175|118.326130890028|353.456902542036|1|352.616019110687|745.45521190003|707.348649636342|300.03555061366|265.315969143439|285.054627638227|352.69574812139" noises="0|0.0959968566894531|0.0959968566894531|0|0.131102068692734|0.0959968566894531|0.0959968566894531|0|0|0.0959968566894531|0.16851061483521|0.12282818233126|0.185518664063601|0.353360558934573|0.266089194147029|0.849989402471766|1.12510832395162|0.941101044103692|0.934583094739837|1.19411710608309|1.04376636086314|0.600082493481977|1.54098261703054|0.498193563288606|0.361276706677941|0.748286541601888|0.3916201572659|0.408599924428682|0.718282575902745|0.48391834324317|0.498471300001438|0.652205791658861|0.422626373921797" />
          </peptide>
        </decoy>
      </peptide>
      <peptide id="sp|P20145|NLTP2_HORVU.GAACEPAQLAVCASAILGGTKPSGEC[2Ox]C[DHA]GNLR.3.1.False" updatedrts="15.6280608261399|15.5796835382683|15.3307555305778|15.2568910069986|14.0027852737573|14.175939146093|16.1944661705735|15.1843714167029|16.8412305539305|15.2213966544633|15.1439225582047|16.4457414445336|13.3488520433316|13.8381165555005|13.7632561408166|15.5219568377346|0|15.3387340356033|15.571062231227|15.4984919111068|15.5562520651431|15.5764602127496|15.6099575843647|15.6022062599643|15.5928525140788|15.6109576632769|15.6207765019035|15.6310277192101|15.6252790441396|15.6001339440718|15.6282704826714|15.6173906599052|15.6203904149375" scores="38374975303.2769|9144145.06676121|51785838.5548374|192997079.158113|1579922.2067573|103911366.789169|268333.108873011|1027125582.2437|2069.87673569071|33734670.5853804|34904972.0970089|224830.595022131|8953.36404912367|4306007.47806951|6428723.16198782|11778456786.7133|0|239206.71034567|496337338443.622|8466025911.92019|107231085.7152|9334193502.14555|337368905104000|669922.298263842|4.51696600238643E+15|4.15585308175621E+15|7260886020688.52|215465756424304|167607805192258|10629876737261.1|205373979479085|1.26386826074586E+16|907433657805073" fdr="0.168831168831169|0.585241730279898|1|0.839622641509434|1|0.941724941724942|1|0.430232558139535|1|0.4|1|1|1|1|0.840855106888361|0|1|1|0|0.494623655913979|0.401129943502825|0.341836734693878|0|1|0|0|0|0|0|0|0|0|0" recomputedscores="0.862333099123126|-0.477627409420446|-1.43005408523162|-1.03568325826557|-1.99208735891473|-1.4307389355665|-4.22874236762371|0.0075420517998804|-5.62819735926233|0.155039823517802|-2.34033351608929|-2.46673442020756|-5.87300768285209|-4.13954589237603|-1.50243568990717|1.71594075375559|NaN|-5.40165416798208|4.73927004926928|-0.618983452275112|-0.211667866885005|-0.140227719515934|5.19223640711187|-5.3220312521905|5.59377799557783|6.1866739230123|3.79804346318148|4.63237200811072|5.67558860490561|2.30451474534643|4.23711861800021|7.50477443660876|5.17068977352662" pwhh="12.229405982076054|14.215449537765249|33.764122940484931|18.598559609476261|16.396942852168834|24.449097934578571|21.741166402588046|16.997996563590689|14.608711992492427|11.885655716778897|18.519161862658787|18.5422039649959|21.126028051384296|13.106144599062489|15.562030299573786|16.404566972160715|0|26.194854761833078|14.016124740396492|13.203761075801754|20.411165106309276|13.210215930521374|12.904854313033173|13.233819501761758|13.756498322058187|12.73456556528193|13.712204887888767|12.451018892501171|12.575813741187451|13.775206687948838|12.82296065974419|12.436788831344668|12.479199020610551">
        <fragment mz="1257.62561035156" charge="2" ion="y26" responses="1469.13493298454|557.608530134561|1686.3943038232|486.058700327666|38.9486815169712|1030.79797484476|264.818587147683|591.774881182893|0|520.18263143647|650.025040623902|0|228.173317543725|170.308499570617|200.083413740802|2025.00687674225|0|2703.07379965162|4309.00390926966|3972.5987075898|3217.90966503789|4259.13561795672|38248.2057889306|11406.6632165648|10972.2932109472|64871.3414614937|22357.8351452234|24321.1978732734|39417.5294252083|17365.886622095|36875.8996968016|42157.4460371789|24933.1531405146" signaltonoises="328.64015805831|87.3649242388042|143.537002400381|78.9139997346577|14.9432443388522|141.811002807641|30.7188708658917|111.88035667639|1|119.446217238029|133.934478865915|1|45.8918730436166|47.5894347964842|58.769548468405|352.748711906437|0|378.501658735215|676.908931570034|698.57024927073|569.687293522475|633.989617610353|1236.86422133152|947.94048213211|764.005222966452|1276.46149345836|1059.01494587586|1313.53604349988|1196.62175224657|929.072909695915|1474.20764438476|1154.47861326326|1205.34015374101" noises="0.0959968566894531|0.0959968566894531|0.0959968566894531|0.0959968566894531|0.0959968566894531|0.0959968566894531|0.0959968566894531|0.0959968566894531|0.0959968566894531|0.0959968566894531|0.0959968566894531|0.0959968566894531|0.0959968566894531|0.0959968566894531|0.0959968566894531|0.0959968566894531|0|0.0959968566894531|0.113386614312996|0.110332337982351|0.0959968566894531|0.140877682813816|0.576805089683256|0.231107893261965|0.267508253474148|1.01342177498869|0.341058360308939|0.401729373367891|0.697296525018637|0.306278348568727|0.466946388312588|0.775509932417168|0.438759053998117" />
        <fragment mz="1373.65148925781" charge="2" ion="y28" responses="618.136735349508|204.081279979187|214.863818364566|298.400288032986|1332.80554010885|219.225797501578|0|867.205339398645|213.342605435308|519.948644361854|702.549000393702|38.7450138996417|0|176.373331072346|332.131246037813|580.636951715604|0|809.296981875253|858.874772789566|1504.19134462774|2365.47922896462|1013.99089068659|5259.79377704514|1515.22042803654|1181.53228641356|11116.5685949463|2812.87690519855|4015.15620386025|5820.4279549542|2534.53072844983|5215.4893783865|6995.67906245217|3240.83211982679" signaltonoises="68.0155116577343|27.4547178495898|61.6578679399931|57.8529358138828|182.731735186763|41.2420818224841|1|139.991452531371|43.940781086883|101.804916506228|121.393728146193|15.0509789519455|1|46.3259258010997|69.6788681772838|93.7913440032721|0|183.56219915743|85.8517122870841|213.438036041947|317.223451225394|156.480494109405|658.669077642668|312.417572962562|275.713506730963|887.05521537509|477.072718167153|823.048713929158|1022.20946609647|460.603165520977|665.750125996659|948.074053080414|683.943562619616" noises="0.0959968566894531|0.0959968566894531|0.0959968566894531|0.0959968566894531|0.0959968566894531|0.0959968566894531|0.0959968566894531|0.0959968566894531|0.0959968566894531|0.0959968566894531|0.0959968566894531|0.0959968566894531|0.0959968566894531|0.0959968566894531|0.0959968566894531|0.0959968566894531|0|0.0959968566894531|0.0959968566894531|0.0959968566894531|0.0959968566894531|0.0959968566894531|0.157775857767179|0.0959968566894531|0.0959968566894531|0.228803651503615|0.120991396058012|0.0975396454022728|0.115136689946632|0.0959968566894531|0.154129034364996|0.147387552328364|0.103088520441395" />
        <fragment mz="1053.00927734375" charge="2" ion="y22" responses="486.125314894137|96.2488830068747|112.881192581705|0|0|0|51.4306981907851|93.3567089863507|105.142545530423|251.320967925579|0|72.8824339530917|0|583.345959976473|221.876658830658|201.693640346433|0|140.848779701554|1120.58136808109|1238.75948716874|668.321696562566|1340.94324409157|8564.78821772459|2325.8676746834|2486.21112231636|17404.5616110116|4293.61916639813|6881.6257000291|10812.7534982605|3937.18663507938|8056.46815968893|10776.7730345616|7024.13291138289" signaltonoises="114.214937672998|25.1067567185185|26.4845640916651|1|1|1|11.3920823944564|23.065660455326|20.7230490267569|41.4956838727544|1|18.9694448268767|1|81.8480772327771|33.626766801345|47.126636159787|0|39.2702550514191|183.427918854437|260.510294725411|126.661588514989|243.841744521611|1116.67005135189|479.263116914851|510.799220116105|1321.76084074655|891.06681264633|1389.60484680176|1274.60061827505|764.033000750794|1148.11951942051|1193.44275366166|892.113185310819" noises="0.0959968566894531|0.0959968566894531|0.0959968566894531|0.0959968566894531|0.0959968566894531|0.0959968566894531|0.0959968566894531|0.0959968566894531|0.0959968566894531|0.0959968566894531|0.0959968566894531|0.0959968566894531|0.0959968566894531|0.0959968566894531|0.0959968566894531|0.0959968566894531|0|0.0959968566894531|0.0959968566894531|0.0959968566894531|0.0959968566894531|0.0959968566894531|0.15718576435284|0.0959968566894531|0.0959968566894531|0.269322781973753|0.100765336424403|0.102923735215164|0.170413606468456|0.111911361111384|0.153326247605676|0.184685034962933|0.151515865668622" />
        <fragment mz="1109.55139160156" charge="2" ion="y23" responses="527.210655702028|199.381121940965|625.654507392905|355.740787632921|420.265593069883|999.009068969054|50.0716364059415|142.284127816585|104.903748955081|220.687425235147|0|385.753201517307|550.237914302354|378.357803920048|591.571948666854|971.032978086332|0|1787.02350761888|2379.17029214721|1722.95850166446|2188.49777588478|1571.38785432119|14366.5641998989|3182.90444079967|2358.02280148213|14564.4752433828|5275.33188144136|5135.37500316907|8655.99634385466|2475.788011456|6264.72668742376|12055.5306689632|5310.49395201497" signaltonoises="116.703954218228|37.5046513737557|104.823379814313|61.7622129224718|70.0099500675316|113.489870553529|11.8974057813286|38.099126426802|25.6489851984692|44.4484032896791|1|59.6656588964216|84.3091638497455|77.6518676402509|109.377190717417|131.828607741229|0|180.913360895911|310.859886382492|278.298963643343|242.766399776704|212.448228322945|879.682892620438|540.236124657447|310.185009481493|914.700143109237|636.151196543067|791.228297194305|786.765875464348|420.515853528529|808.947590454021|816.715368417637|795.890114451089" noises="0.0959968566894531|0.0959968566894531|0.0959968566894531|0.0959968566894531|0.0959968566894531|0.0959968566894531|0.0959968566894531|0.0959968566894531|0.0959968566894531|0.0959968566894531|0.0959968566894531|0.0959968566894531|0.0959968566894531|0.0959968566894531|0.0959968566894531|0.0959968566894531|0|0.0959968566894531|0.0959968566894531|0.0959968566894531|0.0959968566894531|0.0959968566894531|0.180275981261947|0.0959968566894531|0.0959968566894531|0.326968173123358|0.146623946133962|0.121198919290628|0.215207563100376|0.0981814369172259|0.159040545824344|0.264716446808625|0.115955401250485" />
        <fragment mz="1209.09924316406" charge="2" ion="y25" responses="321.225046666293|155.232240666397|91.7741805322102|29.0906246475309|0|347.560409153881|37.8680346496413|69.113737161197|0|99.2925289229732|302.259628282348|18.7703288445308|32.1723595324587|194.71632256827|179.472892135979|441.109445863508|0|103.485794405595|535.114747652532|813.748942808452|609.015141912513|450.922476329259|3282.88842030486|1030.26090495217|1329.0404030148|7394.93964129724|1853.62389750119|3124.17904807426|4958.20190256743|2080.16166387858|3372.26173890814|4563.11399118297|3094.44719070203" signaltonoises="43.4649752463544|28.5252408731181|15.6271154857198|7.99020518860136|1|46.5842357687922|9.14272628328705|19.7367811592384|1|23.5840827355279|62.4527389903125|5.90692655193761|8.3770913591851|38.6280863763684|26.6304409142863|59.8768995239673|0|27.209927629352|64.869687722962|126.860494959851|102.990114198406|74.947610340514|716.848445499741|178.249559957869|258.969325450977|1176.42125360147|370.061879157198|681.117152944717|905.167711391714|400.423662167478|656.059566661995|820.059223789022|645.192659123361" noises="0.0959968566894531|0.0959968566894531|0.0959968566894531|0.0959968566894531|0.0959968566894531|0.0959968566894531|0.0959968566894531|0.0959968566894531|0.0959968566894531|0.0959968566894531|0.0959968566894531|0.0959968566894531|0.0959968566894531|0.0959968566894531|0.0959968566894531|0.0959968566894531|0|0.0959968566894531|0.0959968566894531|0.0959968566894531|0.0959968566894531|0.0959968566894531|0.0959968566894531|0.0959968566894531|0.0959968566894531|0.126599023023586|0.0959968566894531|0.0959968566894531|0.0959968566894531|0.0959968566894531|0.0959968566894531|0.111398450597487|0.0959968566894531" />
        <fragment mz="1322.14685058594" charge="2" ion="y27" responses="383.88199045295|0|72.3965844992719|0|66.9715685445137|64.5252269722219|0|73.49091814356|0|0|187.344372355247|58.1692186591168|0|234.387164232967|45.6231848689935|235.550019421612|0|228.49516124235|531.269507246007|433.946682268902|386.80566040707|403.596454509692|3260.71905342705|1127.61338089399|1170.01032243782|7529.261509042|3025.9240733124|3106.62431174157|5077.00230913259|1398.48897009213|3404.8461327443|5752.25406483803|3067.75895570348" signaltonoises="80.0929885763128|1|17.770858050357|1|17.1348663302436|11.1625003494726|1|19.4445078856393|1|1|28.2592830369929|9.15261750649484|1|50.02431276148|12.2005064193654|37.3845136799521|0|50.2594258946201|118.056723042014|96.135577657108|86.0789630195398|57.2146783734382|704.329554117487|257.646589113587|255.479566972178|947.610295737637|437.334991922717|694.332661064846|1034.2300175136|250.502713821727|777.019181296279|1080.8788718373|635.434947054461" noises="0.0959968566894531|0.0959968566894531|0.0959968566894531|0.0959968566894531|0.0959968566894531|0.0959968566894531|0.0959968566894531|0.0959968566894531|0.0959968566894531|0.0959968566894531|0.0959968566894531|0.0959968566894531|0.0959968566894531|0.0959968566894531|0.0959968566894531|0.0959968566894531|0|0.0959968566894531|0.0959968566894531|0.0959968566894531|0.0959968566894531|0.0959968566894531|0.0959968566894531|0.0959968566894531|0.0959968566894531|0.160892340237523|0.0959968566894531|0.0959968566894531|0.0970606284886471|0.0959968566894531|0.0959968566894531|0.105036088684662|0.0959968566894531" />
        <decoy>
          <peptide id="sp|P20145|NLTP2_HORVU.LNGC[DHA]C[2Ox]EGSPKTGGLIASACVALQAPECAAGR.3.1.True" updatedrts="14.282020325992|14.1673789225631|13.7170678455231|14.2828202369395|14.206809267788|13.3684888729011|13.8222631673675|13.9063371047615|13.491255459026|14.6266018917051|15.2188096005749|18.0358868621801|18.1444725228823|17.5749026160316|15.2118223810498|15.451258375621|0|0|15.5136262845568|0|15.3697631510031|15.4452320508948|0|13.7567397941069|0|15.5609817907164|15.4355103303903|15.5678173966863|17.8683730083738|15.6881839419573|14.1313632963821|15.6460927119525|15.5735734442758" scores="1564.91239392724|1973161.63075149|2562877.4682492|63379.8712908474|316290.576553205|260085902.395444|50261510.4640609|3497982.39559856|122353.326351438|807896.624112564|105535.655297555|1043.71820332132|27171.9678041295|222407.516037036|3468.80318384603|1362.69434116709|0|0|1145726.91285585|0|3328327.31396967|192322131.110375|0|65287.1240286341|0|131831574.207459|64237.7419353287|38258799876.9678|10649.8253382637|25147.3330832101|11248.2917370745|60703511.4291179|118310.805882067" fdr="1|0.831050228310502|1|1|1|0.827067669172932|1|1|1|0.977678571428571|1|1|1|1|1|1|1|1|0.567441860465116|1|0.764150943396226|0.652|1|1|1|0.536470588235294|1|0.157099697885196|1|1|1|0.555|1" recomputedscores="-6.52722497974028|-1.14360785493268|-2.73553725532746|-4.5192826417478|-2.69063680942383|-1.03228518039229|-1.95618109407033|-2.4602638749079|-3.85652606182262|-1.4656808567794|-4.85982160012705|-4.80000657207005|-5.44132255794934|-5.42647121238513|-4.77038075504919|-5.22074918672731|NaN|NaN|-0.897425783555226|NaN|-1.71976254107406|-1.82627525654247|NaN|-6.33322814778465|NaN|-1.31196682486947|-4.25515588984125|0.881725092468961|-4.52136314895184|-6.32152154900398|-6.02434022866497|-0.81371355721696|-4.71410069761037" pwhh="12.571327501664575|25.17702411424343|16.097651513700036|16.442255106066295|19.725726686049374|14.481186803553962|18.185992015095987|18.641602578099718|27.652192237701485|17.93737074416747|21.827511302171796|13.042912209619324|6.9042084523094358|16.612533645349924|9.2534448665366185|21.2505677322155|0|0|17.384163222201366|0|15.507455996318505|15.370446682597285|0|17.629822659523185|0|18.212477577982888|13.67897308050313|16.101337302658511|15.641826757471744|12.2860138068186|11.645985823896998|18.101126627552745|15.489877245694965">
            <fragment mz="1229.1148681640625" charge="2" ion="y26" responses="0|75.7387122812464|97.5055609957356|61.6634610031547|0|52.1517311873864|67.1367009163328|204.383498225868|0|0|62.0088225089403|0|18.3983346934148|97.7112742228178|51.7678178322829|146.271217704252|0|0|148.836266780203|0|639.176516081055|0|0|239.645840580399|0|294.07352681736|0|91.395247684776|161.298610597|0|0|444.23952183592|0" signaltonoises="1|16.8795305884749|16.5662455856385|17.4798389697597|1|13.2338456466281|15.0822365631651|26.3802626057464|1|1|15.388000921637|1|6.04223691359882|17.7425194049656|10.4459448520796|31.1186363920304|0|0|32.4176861511758|0|69.984730999427|1|0|28.8126794080175|0|52.7749945141768|1|26.5723130658273|30.851378308016|1|1|83.4643449197623|1" noises="0.0959968566894531|0.0959968566894531|0.0959968566894531|0.0959968566894531|0.0959968566894531|0.0959968566894531|0.0959968566894531|0.0959968566894531|0.0959968566894531|0.0959968566894531|0.0959968566894531|0.0959968566894531|0.0959968566894531|0.0959968566894531|0.0959968566894531|0.0959968566894531|0|0|0.0959968566894531|0|0.0959968566894531|0.0959968566894531|0|0.0959968566894531|0|0.0959968566894531|0.0959968566894531|0.0959968566894531|0.0959968566894531|0.0959968566894531|0.0959968566894531|0.0959968566894531|0.0959968566894531" />
            <fragment mz="1331.1251220703125" charge="2" ion="y28" responses="0|27.5272462300061|109.252809399341|0|0|70.5865058179624|48.6528901669134|58.138390697116|116.183247409195|23.6220628469235|115.351756812128|0|25.7694320983572|16.1010157027661|0|197.570835885005|0|0|0|0|91.1079959876579|257.348874120519|0|0|0|724.350698918886|0|0|0|0|63.9305340289753|735.429416088455|268.060102392506" signaltonoises="1|7.69115741995236|15.5469951950762|1|1|17.4856086794592|9.21537982011831|9.6363848808272|18.9031549709893|6.70354445741458|26.0052748051596|1|7.45909688693342|5.43420367641187|1|27.0981192861108|0|0|1|0|26.2293752404374|42.0996443145636|0|1|0|88.8978560009276|1|1|1|1|23.3809568578216|97.4818940029363|39.4631914418775" noises="0.0959968566894531|0.0959968566894531|0.0959968566894531|0.0959968566894531|0.0959968566894531|0.0959968566894531|0.0959968566894531|0.0959968566894531|0.0959968566894531|0.0959968566894531|0.0959968566894531|0.0959968566894531|0.0959968566894531|0.0959968566894531|0.0959968566894531|0.0959968566894531|0|0|0.0959968566894531|0|0.0959968566894531|0.0959968566894531|0|0.0959968566894531|0|0.0959968566894531|0.0959968566894531|0.0959968566894531|0.0959968566894531|0.0959968566894531|0.0959968566894531|0.0959968566894531|0.0959968566894531" />
            <fragment mz="1044.0404052734375" charge="2" ion="y22" responses="70.2253133925207|0|63.5650567702483|0|216.43051482762|113.778889417557|178.358974264118|0|78.6656244491479|0|62.1386523120818|0|0|58.8504662977766|65.757921482417|0|0|0|147.726392694711|0|0|129.723698655379|0|406.87025015443|0|1124.36071649412|344.019792632193|495.182620064929|27.9303467696231|316.057487493214|221.623110868376|684.891615968192|295.506834209379" signaltonoises="16.786294368617|1|10.9098669956839|1|23.4071068811495|25.7121450857813|28.8096293783057|1|15.4964643189355|1|15.0136379548618|1|1|15.1405689068906|16.7902639669134|1|0|0|40.417836978513|0|1|32.5389599887734|0|67.6713957696095|0|177.59123464517|72.9182869576358|96.8110853090677|5.72903759395874|72.2695040183574|44.6882775657622|148.004923244539|78.5660346618333" noises="0.0959968566894531|0.0959968566894531|0.0959968566894531|0.0959968566894531|0.0959968566894531|0.0959968566894531|0.0959968566894531|0.0959968566894531|0.0959968566894531|0.0959968566894531|0.0959968566894531|0.0959968566894531|0.0959968566894531|0.0959968566894531|0.0959968566894531|0.0959968566894531|0|0|0.0959968566894531|0|0.0959968566894531|0.0959968566894531|0|0.0959968566894531|0|0.0959968566894531|0.0959968566894531|0.0959968566894531|0.0959968566894531|0.0959968566894531|0.0959968566894531|0.0959968566894531|0.0959968566894531" />
            <fragment mz="1092.5667724609375" charge="2" ion="y23" responses="62.2941661722743|496.729889909132|22.9072395384792|58.2576643714954|159.900322556368|0|0|0|773.525545466136|133.537875347506|345.908143124826|13.079404047712|72.1821682748886|0|111.588405963202|0|0|0|0|0|348.196795589869|555.533859727131|0|937.151894173993|0|0|0|154.099162598237|0|0|404.431142320295|177.919200375258|584.900983250206" signaltonoises="20.4997765179159|63.8167544354991|9.96126669787208|16.6504545290081|35.9003784424485|1|1|1|68.4752135986589|43.0290045472101|76.1402196557398|4.72729605047685|21.154471106095|1|37.9208401363312|1|0|0|1|0|59.9550823631539|100.896986626767|0|143.221297665286|0|1|1|35.3245066697847|1|1|92.544951417613|52.9557407884169|123.386586784566" noises="0.0959968566894531|0.0959968566894531|0.0959968566894531|0.0959968566894531|0.0959968566894531|0.0959968566894531|0.0959968566894531|0.0959968566894531|0.0959968566894531|0.0959968566894531|0.0959968566894531|0.0959968566894531|0.0959968566894531|0.0959968566894531|0.0959968566894531|0.0959968566894531|0|0|0.0959968566894531|0|0.0959968566894531|0.0959968566894531|0|0.0959968566894531|0|0.0959968566894531|0.0959968566894531|0.0959968566894531|0.0959968566894531|0.0959968566894531|0.0959968566894531|0.0959968566894531|0.0959968566894531" />
            <fragment mz="1164.5936279296875" charge="2" ion="y25" responses="811.362989218073|762.174919664262|0|1369.00862708701|1174.12781425758|0|78.984192979718|730.938680330613|408.074859402479|0|877.99733541529|0|16.8511094740426|0|1056.83956228197|1235.94037164047|0|0|3547.50361489317|0|2084.47697208243|2978.2602566071|0|1673.81919657895|0|4124.7313760661|3960.12270928087|1838.76284552278|0|3554.44495955535|1942.01259504271|3480.86487525451|3310.71005043564" signaltonoises="124.585924566874|131.284839646258|1|209.972105030841|196.376614440681|1|18.465773785595|123.778681651386|88.6169730827338|1|165.618086011437|1|7.74910406429871|1|190.067080992761|228.382848404507|0|0|525.35631062409|0|366.809692685465|519.47774633094|0|211.94847091052|0|606.959792173087|640.383075967577|341.221084097259|1|616.446654397149|260.144357771755|495.486211702137|649.240063344189" noises="0.0959968566894531|0.0959968566894531|0.0959968566894531|0.0959968566894531|0.0959968566894531|0.0959968566894531|0.0959968566894531|0.0959968566894531|0.0959968566894531|0.0959968566894531|0.0959968566894531|0.0959968566894531|0.0959968566894531|0.0959968566894531|0.0959968566894531|0.0959968566894531|0|0|0.0959968566894531|0|0.0959968566894531|0.0959968566894531|0|0.0959968566894531|0|0.0959968566894531|0.107425080336876|0.0959968566894531|0.0959968566894531|0.121884980208497|0.0959968566894531|0.0959968566894531|0.0959968566894531" />
            <fragment mz="1296.6143798828125" charge="2" ion="y27" responses="94.6491040419836|80.6238737454875|0|440.434023728755|158.241199045385|327.048834752913|28.7471559255078|0|0|248.992548770327|74.7509148522249|95.1351181681164|0|0|735.643114614391|224.171699894353|0|0|0|0|647.570093601249|238.512873843555|0|244.427509367722|0|96.7961482094686|304.441926661065|477.434945444073|0|0|556.574376942371|839.143907647525|0" signaltonoises="11.479507341057|23.6535688623977|1|74.085067520828|41.4425372848055|68.8893305601396|7.51121109423495|1|1|45.496227956003|23.1113999950908|22.4361390985126|1|1|117.406958160403|58.1332029231278|0|0|1|0|100.729250901212|56.5291638840189|0|58.4503629042436|0|37.2626584825414|100.245105502494|68.8032884899458|1|1|141.619555191883|109.164514614142|1" noises="0.0959968566894531|0.0959968566894531|0.0959968566894531|0.0959968566894531|0.0959968566894531|0.0959968566894531|0.0959968566894531|0.0959968566894531|0.0959968566894531|0.0959968566894531|0.0959968566894531|0.0959968566894531|0.0959968566894531|0.0959968566894531|0.0959968566894531|0.0959968566894531|0|0|0.0959968566894531|0|0.0959968566894531|0.0959968566894531|0|0.0959968566894531|0|0.0959968566894531|0.0975748363514393|0.0959968566894531|0.0959968566894531|0.0959968566894531|0.0959968566894531|0.0959968566894531|0.0959968566894531" />
          </peptide>
        </decoy>
      </peptide>
      <peptide id="sp|P20145|NLTP2_HORVU.DTLN[Dea]LCGIPVPHC.2.1.False" updatedrts="15.297793873385|15.2680966846054|15.2810756927867|15.2903846801353|0|15.2643279370842|15.3057388366836|15.3198291206556|15.2731798636865|15.3023437011361|15.4249036732881|15.2853697332355|15.2853142765018|15.4990974550639|15.2795117460366|15.2918309200133|0|15.275186601007|15.28985031654|15.3492266740509|15.272664114572|15.278364408188|15.3315048283377|15.2839157557859|15.291243158803|15.3112628251912|15.2807243861164|15.3098227834163|15.3692418723511|15.2733142157465|15.2982014715882|15.2863886731685|15.280087614224" scores="1587408909647.6|1.07816069623899E+15|1.70355545358606E+15|85547617917119.5|0|547794985585553|959762036025.5|8859091854.15915|141994508800794|3645596681660.19|454523183.130647|11811880172264|1596364873543.83|38037309193.0339|296963323116617|145493841596943|0|575928869074651|162085244586068|458801644182.028|9104566584287.62|30853332271856.3|202646551762.538|295643486124988|91625047352785.4|44205066705291.2|209974066850133|32569420474991.3|6345121.19641324|115847761020763|148216988364800|137437571029178|456239947723746" fdr="0|0|0|0|1|0|0.1328125|0.00778210116731518|0|0|0.459302325581395|0|0|0|0|0|1|0|0|0|0.0652173913043478|0|0|0|0|0|0|0|0.657407407407407|0|0|0|0" recomputedscores="2.77290601828802|5.73356579177478|5.04156435342454|4.14082803788223|NaN|6.05412798384939|1.1832553043721|1.57019714733832|4.08186511566338|2.66023052428689|-0.17794974881602|2.90681047762996|3.12408593343774|1.68540768409017|5.34093319963581|3.54739739208594|-Infinity|5.56854190083938|4.02887499243223|2.43393626072954|1.34452127731937|3.3791823032369|2.09688556589476|5.71666325348583|3.9654423218903|3.190971418577|4.35365019042756|4.08648928299215|-1.43319559577662|5.51261210584304|5.52917577841069|7.22317182171597|4.92089350360687" pwhh="12.769329003889696|12.415302839691114|12.159111884068629|12.569463786716584|0|12.742565105801441|11.931276625756867|14.652963257736285|12.578746745068226|12.334395927252999|11.492391001834347|12.415150192318775|12.483909752210712|18.546248137826392|12.438684282232838|12.697741874956792|0|12.482896791176495|12.537021000719804|13.180289541692149|12.577309260241258|12.493127633200752|13.2307170625901|12.556000852328184|12.600798388116626|13.078481683458794|12.540441253026147|12.780234075142344|12.408840921856584|12.651014062244254|12.663706856081177|12.695531399937417|12.703810935289471">
        <fragment mz="831.391662597656" charge="1" ion="b8" responses="0|3708.17193448315|2724.23316615878|833.002050958493|0|0|516.675843740791|1803.70759316375|3091.03657216034|0|0|0|0|1454.15641315092|0|0|0|0|0|23047.0011572706|0|0|0|0|0|0|0|0|0|0|0|0|0" signaltonoises="1|322.069594362352|280.24322171105|121.997330728552|0|1|134.517321703144|249.775716690284|300.864726965058|1|1|1|1|190.77607719884|1|1|0|1|1|632.117960340938|1|1|1|1|1|1|1|1|1|1|1|1|1" noises="0.120974551398097|0.160591883687797|0.129657065297352|0.0959968566894531|0|0.161157829506312|0.0959968566894531|0.0959968566894531|0.122048020966491|0.0987065580763803|0.0959968566894531|0.183566575693146|0.0959968566894531|0.0959968566894531|0.281607955729617|0.57181709821242|0|0.854398233594661|0.716787075281803|0.487249828025352|0.79442062777199|0.704474366669047|0.596374678106809|0.481099988279325|0.762167181240887|0.665259970224904|0.96341072632086|0.449206434011899|0.364398679758868|1.00640833922331|0.77395713545318|0.970038963032149|0.829984887937293" />
        <fragment mz="825.374572753906" charge="1" ion="y8" responses="7131.6659532436|10709.5409936629|9535.4986405799|2400.91315910165|0|8363.323408549|3342.83199088231|4135.69412181258|8854.45500074743|7699.46337726565|2670.77420190231|19029.8501992374|8939.90295187342|8002.10706861403|38295.8947590945|77522.8588086497|0|122717.838140113|107027.977708318|55851.8123216303|133658.746661477|108273.472348889|88507.0740981782|75346.9927450837|116921.199621238|112911.385816109|145721.644215316|79352.1947832769|64632.8230689262|167948.506747776|125738.727938426|159038.511202976|120241.831809816" signaltonoises="552.488360909008|1009.07501675992|742.17922275802|318.286730998778|0|721.548570976457|663.379782347642|546.547121709526|900.441484281492|716.957334081313|313.643579292887|878.222371685765|882.437270574494|634.199728998453|1086.07472287406|1412.57786420286|0|1471.10650158337|1401.42327655106|1208.07697857799|1550.40080723374|1385.11569077408|1366.21210907033|1371.68480400377|1447.79754808198|1399.51461813212|1393.49027061737|1448.3027688235|1339.39236684194|1416.14331849782|1481.10105596199|1534.30170881734|1449.95766874304" noises="0.277922448418721|0.228189365815033|0.285886812124898|0.166471432035701|0|0.241488843802936|0.115633543512504|0.174549299582986|0.207202014528637|0.236885623822426|0.189263369413074|0.472630301791287|0.21564103362832|0.246197966951884|0.735636427452387|1.09400098341545|0|1.74671867475596|1.58365562075594|0.909744542095549|1.78003984618915|1.61922537230958|1.24126577336436|1.12990619749862|1.63547110530712|1.55314624543165|2.16410443102418|1.08593679287142|0.909000045635412|2.40477865295635|1.74016857938539|2.09121981744107|1.68111716479538" />
        <fragment mz="718.3076171875" charge="1" ion="b7" responses="0|939.842699009908|663.696182130477|563.809662388141|0|1199.53083547176|723.14840634086|921.510938494781|319.719337002095|1500.64543161672|198.175160937235|0|941.760439063242|0|0|0|0|0|0|0|0|0|0|0|0|0|0|0|0|0|0|0|0" signaltonoises="1|159.677781815264|151.797648218298|119.573309124032|0|193.614983247862|132.207512498856|139.569961866982|110.33986497622|218.874182149494|56.5315749791179|1|132.971804774529|1|1|1|0|1|1|1|1|1|1|1|1|1|1|1|1|1|1|1|1" noises="0.0959968566894531|0.0959968566894531|0.0959968566894531|0.10707475127039|0|0.0959968566894531|0.0959968566894531|0.0959968566894531|0.0959968566894531|0.0959968566894531|0.0959968566894531|0.0959968566894531|0.0959968566894531|0.0959968566894531|0.134840544133216|0.208629684898333|0|0.309120347763867|0.258654621724703|0.150992055639511|0.282928013070616|0.213532943389715|0.257603396546524|0.166809043880656|0.270081485847575|0.264260446101783|0.358098568876216|0.201599066309646|0.198611646330077|0.345353659359646|0.301769628666351|0.356946880467052|0.260805530102665" />
        <fragment mz="722.365417480469" charge="1" ion="y7" responses="4193.75252010019|4360.93464231443|4723.64776600254|1108.00466848411|0|5306.01711386289|2043.7005440742|4188.82905844965|4985.1239526387|3786.40543767795|214.617180497885|8285.88209911596|3422.31283086141|1047.39732886232|15301.0730851468|32378.7961982545|0|57535.6082407511|49227.4850781948|19074.7184622562|59578.6024579828|50152.9771362015|34469.7550703621|32311.1665910126|48010.1258502151|38885.1906800956|61701.7216500067|32978.1911650518|17773.1029736427|72590.316339501|51232.0543963547|65364.4734027357|52425.8025660376" signaltonoises="609.065313485936|624.221051518952|818.145718967853|200.772458592731|0|869.698874763536|401.346588181718|686.406396177719|640.197342614636|618.961910034214|62.7210032111787|663.844042651118|488.052857804491|138.602216457366|893.484792045134|1085.76001836002|0|1091.62347284501|1107.52568181494|877.373029203257|1154.01119707274|1141.77755336628|917.669093256386|1017.2415957441|925.004239940686|899.947873363781|1031.26637439992|1003.59343986801|716.951256722857|1062.31767007189|986.335798919276|1046.0963193971|1023.88614735243" noises="0.125246383151587|0.149740083580346|0.110732869845996|0.0959968566894531|0|0.0959968566894531|0.0959968566894531|0.0959968566894531|0.155110357003621|0.122917765516948|0.0959968566894531|0.249378395841183|0.142149421624627|0.126403106448163|0.375367138069568|0.627677789143915|0|1.09936543574088|0.932972529430239|0.461177074376851|1.07447278012059|0.930466384511989|0.797765020789509|0.699776662078958|1.13014823622057|0.944181487318523|1.2748287486581|0.71043823285804|0.536034090287444|1.47721509819547|1.13290828787658|1.3438890316438|1.10421338198158" />
        <fragment mz="1053.48559570313" charge="1" ion="y10" responses="2930.64140211663|2515.2018132446|1491.07619464905|1186.62394036134|0|4291.00108055768|1876.75731390652|3184.29671906098|2003.11495322378|2814.03296881016|5880.59067429557|4997.54840415328|2243.66568793183|8751.74002300712|6734.42716357866|20787.0014637408|0|27367.4874690381|26379.1103830249|20970.8990485444|26312.9976850114|27254.5242466102|31977.6235645731|17615.6895205388|23532.698045641|32480.3110826084|29483.4281350958|23692.6838852025|22535.8457202736|33635.5568742335|30288.4471469542|38751.6842720306|30722.6187544873" signaltonoises="551.099314978907|509.679765244907|357.631210934638|273.346347023325|0|827.130155394965|423.733433454197|498.276205813043|434.880506961884|593.004511934969|670.995684856243|575.496381856652|490.03673251068|740.923521196487|555.304304087546|986.935389115477|0|1034.86284981917|1012.43371767506|1201.83558726289|977.466433322307|1103.83179951428|1329.77317598821|992.037433190931|907.783003533552|1286.8588840834|901.265520784135|1130.94455328627|1029.61969201183|934.128003995416|1003.47532880522|1066.0566254028|1071.50828387537" noises="0.09666677888553|0.0959968566894531|0.0959968566894531|0.0994487557629067|0|0.0959968566894531|0.0959968566894531|0.134265254158834|0.0959968566894531|0.103263398356194|0.147586218974272|0.173544735878855|0.0959968566894531|0.180661188181333|0.279257163599208|0.430252676954489|0|0.545447920457968|0.521740867213686|0.307000235055088|0.563253834231244|0.49866589592932|0.409379439609101|0.365472615668311|0.538405891978279|0.430542795861625|0.690941375956695|0.374376124271317|0.373618158407371|0.751850274586391|0.603535165047329|0.716086621593716|0.559515101918034" />
        <fragment mz="938.458679199219" charge="1" ion="y9" responses="2641.71557030465|3022.19235585228|3618.95777400417|562.955424380966|0|2658.54640597189|609.879754844691|1859.34104436171|3079.00750774759|3145.31616846025|2238.42359210947|5385.28381956972|3183.65220508772|5254.76259702388|13774.0209894853|28719.7313671407|0|44843.4419068243|37753.0185491865|22261.985450598|43766.0309535425|40789.6006047346|33889.215730448|25231.4817581338|37351.7980320813|40195.5305604562|50932.2770675994|26275.6976047594|26700.2785108203|57852.5557456096|40425.4786884139|58198.4672994696|47132.332782747" signaltonoises="492.5634317643|488.165197716915|753.615214223182|150.908295355539|0|414.553402952328|154.384991919647|414.27117156448|717.916199218934|558.931042973378|360.145791418696|672.916701483931|703.358222065448|576.429854468749|855.295346885539|891.621030883124|0|1060.03062402552|914.192200017199|992.001587946065|992.489470707298|1138.03474730968|897.154807573066|933.951644549011|955.712818203944|938.647709175056|961.820937837769|1060.84540595471|958.166708812221|1060.56435427389|1040.64411155232|1098.75853316905|1161.7242504155" noises="0.107390806622656|0.142092273108827|0.102279364670318|0.0959968566894531|0|0.151914440200916|0.0959968566894531|0.0959968566894531|0.0959968566894531|0.124740287638369|0.130236787575825|0.189672585175204|0.0959968566894531|0.203347028302863|0.353244968218603|0.649209579001212|0|0.894638483925113|0.858999922764242|0.4308503713512|0.935056167521971|0.767378504441541|0.730455988537021|0.574058318887308|0.811336334084732|0.871017727319296|1.11763725558864|0.502717623254165|0.54739119032342|1.14542677821972|0.8233135641283|1.11773758380562|0.838925500996319" />
        <decoy>
          <peptide id="sp|P20145|NLTP2_HORVU.HPVPIGCLN[Dea]LTDC.2.1.True" updatedrts="15.9913384935128|15.9157850088933|15.8920508236738|16.0683227879536|16.1307528434704|15.9282630491018|15.9776896212038|15.9715547045201|15.9328675508957|15.9699445905836|16.0580325846504|15.9349306245435|16.0373108601781|16.1236861779952|13.7870191764239|15.2575091880245|0|15.2457195181251|15.9513529224456|16.0301542837036|15.2379219568603|15.291923758624|16.0494853023648|15.9455736875067|15.9498457803926|0|15.9274847845575|15.9758098682372|0|15.936279913728|15.9638432472355|15.9701253873064|15.9521240091021" scores="1088831152.39744|1823524.50765176|5735669697.16363|225365.82684935|834602924.545082|4787701.58493362|3441181.86793352|24632.9908143924|6155518.18065794|2547537072.4771|5033263.16506759|2376195166.71524|1731790.70464725|91109.4325638825|5766856200.03082|11073467.0996559|0|66161070.3984978|574325.429462373|24194731.3957465|2538048.4785653|18118855.1788654|596185.884226747|1403815.89767017|124071.746062199|0|3340716670.91226|390642480.893967|0|4847115928.29451|426219401.261793|107674.783939134|330826881.068422" fdr="0.433249370277078|1|0.666666666666667|1|0.692537313432836|1|1|1|1|0.626631853785901|1|0.681481481481481|1|1|0.281045751633987|1|1|0.650717703349282|1|0.815489749430524|1|0.937956204379562|1|0.898608349900596|1|1|0.477832512315271|0.611494252873563|1|0.105919003115265|0.387096774193548|0.80709534368071|0.610169491525424" recomputedscores="-0.390822257340063|-3.038206099554|-0.431207788273374|-4.45018599958384|-0.45923437362221|-2.0190861169559|-4.27552745643628|-3.99945211615145|-3.30749668565197|-0.495417583278738|-2.13365615014118|-0.802575088625251|-2.84527299865175|-3.93523876089641|0.658057265520482|-3.57116359932885|-Infinity|-1.37122442481886|-4.43507437401054|-1.8587522347021|-5.21023808588006|-2.85198901928592|-3.43447196316766|-2.6067949048796|-4.91586319664303|NaN|-0.44467582514521|-0.834541278604822|-Infinity|1.13420786805848|-0.012088991475536|-1.89777493847188|-1.21869901465026" pwhh="14.367850688991052|12.609066029384936|12.673636477233753|14.604681853851956|16.076435202713721|12.441498410191922|13.389485367544012|13.073876454292279|12.355947996426192|13.156097845734914|16.450832467545208|12.166621998991223|13.705646232512324|13.450826553810861|11.841478005897493|11.562958710300942|0|12.615075805761885|12.830963204968338|13.946974332876939|11.271112739439195|12.431494894010338|13.599641004081871|12.540010265425941|12.157057768027771|0|12.988835661824737|13.024241835534983|0|13.016034646175751|12.987666529333739|12.880447033905062|13.011647809438948">
            <fragment mz="817.43890380859375" charge="1" ion="b8" responses="0|0|546.849955193038|134.353116106597|0|0|0|183.17326654486|0|0|0|0|0|0|0|553.889569085844|0|0|0|0|3327.51149477897|678.471601487124|0|0|0|0|0|0|0|0|0|0|0" signaltonoises="1|1|94.7786267505461|33.0557245073464|1|1|1|27.0173938550616|1|1|1|1|1|1|1|141.199550975693|0|1|1|1|399.985810951457|141.633539935622|1|1|1|0|1|1|0|1|1|1|1" noises="0.0959968566894531|0.0959968566894531|0.0959968566894531|0.0959968566894531|0.0959968566894531|0.0959968566894531|0.0959968566894531|0.0959968566894531|0.0959968566894531|0.0959968566894531|0.0959968566894531|0.0959968566894531|0.0959968566894531|0.0959968566894531|0.0959968566894531|0.0959968566894531|0|0.0959968566894531|0.0959968566894531|0.0959968566894531|0.114800842059484|0.0959968566894531|0.0959968566894531|0.0959968566894531|0.0959968566894531|0|0.174021562514732|0.0959968566894531|0|0.179699674161991|0.0959968566894531|0.106979246502332|0.122847064140602" />
            <fragment mz="839.327392578125" charge="1" ion="y8" responses="3215.35908059092|2856.49982616844|1561.66469574249|844.330070698045|1506.42105579937|2905.48324907529|724.602469568763|2182.10461681526|2697.46059599887|3417.22946297837|3606.25486923314|5721.36798044947|2104.67203980438|6139.94773878957|0|0|0|0|34209.1717934995|20977.1350468101|0|0|30341.6725171647|20370.152696617|35149.7486382824|0|41445.5670316345|28733.8687346826|0|45328.040689978|44727.3174650169|44159.1947025202|36031.8376843382" signaltonoises="539.488329013663|618.199741811095|353.84800709611|163.375882514442|270.078420196782|551.279283706263|131.461633283024|470.865810253132|579.439664235419|646.673797732293|562.923224514961|655.81763073782|397.171326545734|856.342473330518|1|1|0|1|1157.05281588457|1060.61818413964|1|1|996.412901532063|1080.23501953876|1061.79318809067|0|1088.33256598714|1123.46841355009|0|1132.55324929715|1170.40908085085|1267.19890881346|1205.32188280391" noises="0.111061906270399|0.0997526498382479|0.0959968566894531|0.0959968566894531|0.0959968566894531|0.115675988144902|0.0959968566894531|0.0959968566894531|0.0959968566894531|0.0959968566894531|0.0987537031122652|0.194231940406132|0.0959968566894531|0.136404682686463|0.255748248841648|0.438890933007318|0|0.628158478089016|0.596248795866132|0.375182670522604|0.620717123135002|0.586226677204425|0.598299601956003|0.385377781859159|0.689482552047988|0|0.765831761740939|0.535805970961283|0|0.781300664218711|0.757759993102342|0.68049435818378|0.604026516312865" />
            <fragment mz="704.3548583984375" charge="1" ion="b7" responses="0|0|0|0|181.939838840377|0|0|0|0|0|0|0|0|0|422.977737886787|1523.50278648764|0|4841.50245384918|0|0|2772.04906372804|2650.13782950666|1320.88541923888|0|0|0|0|0|0|2507.46397574182|0|0|0" signaltonoises="1|1|1|1|50.9980234095296|1|1|1|1|1|1|1|1|1|89.4947243794965|293.679644806228|0|451.87780402523|1|1|340.573131200124|307.909089008217|125.188587305194|1|1|0|1|1|0|112.715020398589|1|1|1" noises="0.0959968566894531|0.0959968566894531|0.0959968566894531|0.0959968566894531|0.0959968566894531|0.0959968566894531|0.0959968566894531|0.0959968566894531|0.0959968566894531|0.0959968566894531|0.0959968566894531|0.0959968566894531|0.0959968566894531|0.0959968566894531|0.0959968566894531|0.125794059289104|0|0.175056360184137|0.150695282481616|0.138967683777786|0.203018529261786|0.189087729596398|0.27093195298716|0.16906963960385|0.399318806093336|0|0.37683172575951|0.215903490483692|0|0.521114373193279|0.2922304299269|0.430454274294666|0.389637218752381" />
            <fragment mz="782.305908203125" charge="1" ion="y7" responses="337.642547525731|0|107.161007848374|0|0|0|0|0|0|0|464.823852259572|0|0|0|1141.19188629759|353.346369278236|0|134.829466573107|0|0|0|0|0|0|0|0|0|0|0|0|0|0|0" signaltonoises="41.0837579995341|1|29.6311972354351|1|1|1|1|1|1|1|75.019569113613|1|1|1|282.898520546256|85.9265700443967|0|49.7966257909037|1|1|1|1|1|1|1|0|1|1|0|1|1|1|1" noises="0.0959968566894531|0.0959968566894531|0.0959968566894531|0.0959968566894531|0.0959968566894531|0.0959968566894531|0.0959968566894531|0.0959968566894531|0.0959968566894531|0.0959968566894531|0.0959968566894531|0.0959968566894531|0.0959968566894531|0.0959968566894531|0.0959968566894531|0.0959968566894531|0|0.0959968566894531|0.110686637614449|0.0959968566894531|0.0959968566894531|0.0959968566894531|0.138490638689033|0.0959968566894531|0.114608577589607|0|0.0959968566894531|0.0959968566894531|0|0.138236706989774|0.0959968566894531|0.0959968566894531|0.105528659592664" />
            <fragment mz="1049.4642333984375" charge="1" ion="y10" responses="613.106224212853|684.263223083856|511.239262577737|249.306202787457|974.432320805827|665.65949399341|791.15022081813|363.78393194276|615.30828199002|696.753017553433|469.7539647414|1587.36342815942|297.476007532358|1954.87717019074|0|0|0|0|9358.18627831259|5707.45127427907|0|0|10084.4827244805|4927.08105221957|9782.169355341|0|10865.398498299|7427.29871457058|0|15339.5315578465|11991.3230152731|13364.6354091565|11069.5657816162" signaltonoises="149.421878704735|147.03505993814|113.278671485606|35.732328641365|135.135307315588|141.303903039522|104.888858580922|73.9478009561871|133.945303593171|147.137532056954|126.545971422546|364.904715640933|69.6449044130009|401.813075202087|1|1|0|1|863.238941880028|693.05722472382|1|1|665.15112437531|627.681698015001|749.656970149863|0|633.054256968061|766.192622762357|0|757.328734449371|720.262440831917|722.621499387681|770.358546238245" noises="0.0959968566894531|0.0959968566894531|0.0959968566894531|0.0959968566894531|0.0959968566894531|0.0959968566894531|0.0959968566894531|0.0959968566894531|0.0959968566894531|0.0959968566894531|0.0959968566894531|0.0959968566894531|0.0959968566894531|0.0959968566894531|0.0993875055372449|0.171903293129039|0|0.291630780271447|0.222353530100633|0.156692004422652|0.236974585767869|0.223335034157209|0.29023327371667|0.170764617336522|0.27449861298489|0|0.385902631509431|0.190853152637902|0|0.402395950697764|0.350756723121929|0.373222881701953|0.307880449809872" />
            <fragment mz="952.41143798828125" charge="1" ion="y9" responses="2786.53295157034|1083.03987822128|1504.57724960711|540.904016814167|3193.05724995642|953.047540061891|449.127430970821|1832.89207635102|940.790270218229|2104.44627333417|5445.14866747648|3758.97140331772|1478.75285907131|9760.73717825401|809.385342540953|0|0|0|19999.0462161683|23457.5052589387|0|0|31116.3372502975|13174.239146379|18500.2791171166|0|24890.2348563967|21786.3835776088|0|26714.3112483488|29846.0643187024|30604.4391945236|23051.0476118568" signaltonoises="546.130853610347|249.514382579942|344.622755400368|127.133431661289|416.703384339038|229.861594856366|97.618814228355|371.526329279915|207.303379359021|372.729420471225|595.515198144355|481.159399586267|287.90948945701|722.961629861881|78.6043994866294|1|0|1|877.516723117899|1013.47287527506|1|1|1002.83921631685|798.18709212265|690.460776469051|0|740.434740881437|850.021120420963|0|792.724524722631|900.358103766268|958.719340606767|789.821683754653" noises="0.102936033549328|0.0959968566894531|0.0959968566894531|0.0959968566894531|0.168898319933805|0.0959968566894531|0.0959968566894531|0.0988435900936383|0.0959968566894531|0.0959968566894531|0.164256034651006|0.168053178224306|0.0959968566894531|0.253624971916369|0.220940340178078|0.441512556141749|0|0.502060924018481|0.460106856198684|0.42309360816674|0.521284551259702|0.454637553600406|0.583334556914433|0.355363032030014|0.604501385992562|0|0.716710568687956|0.522682098443719|0|0.71293719537385|0.680312511663915|0.632480696702926|0.623290338869691" />
          </peptide>
        </decoy>
      </peptide>
      <peptide id="sp|P20145|NLTP2_HORVU.GAACEPAQLAVCASAILGGTKPSGECCGNLR.3.0.9996.False" updatedrts="15.4653148025627|15.4747872249571|15.4079424162182|15.5028759107238|16.2685344452315|15.3659571076789|12.9919840464721|15.2890308300662|13.1234347085752|17.3538178950206|15.2378797442324|15.0144512889347|15.0411506796896|15.2382347788746|15.1459525145409|15.2957681502669|15.159808854735|15.4739889116262|15.4935559237026|15.5385124647505|15.4905158119714|15.4801444270291|0|15.4981339989226|15.4965890025621|0|15.4935894073145|15.5879388423675|15.5990419100984|15.4850907762812|15.524069206997|0|15.5093235080345" scores="2842922199517|765243034.099007|4259547227.57838|24140975.4688011|4852.85268817177|4453580191.94695|431354428.531946|155816881.159785|62413554.8598462|110695.02785043|51608.8289032885|107306458.284193|368883190.945706|2152879137.01768|539150.327167974|1696559134.67946|80244100.1513502|40817017704824|253318484796551|102693.62449639|4.87733596760415E+15|336926246746788|0|21453073323428.7|2.80130108009472E+15|0|3.829903820442E+15|870898.987742994|822515.710646161|2.64695279380652E+15|3224808765673.03|0|110721487273863" fdr="0|0.0383141762452107|0.305084745762712|1|1|0.382978723404255|0.844444444444444|0.736318407960199|0.783251231527094|1|1|0.403508771929825|0.950738916256158|0.819221967963387|1|0.172307692307692|0.574780058651026|0|0|1|0|0|1|0|0|1|0|1|0.9453125|0|0|1|0" recomputedscores="2.73204996491994|1.44502886826301|0.485098339540909|-1.93847917992391|-4.50472595412541|0.201307283823687|-1.02258236887225|-0.811466987134069|-1.14886292339768|-2.3289085362935|-5.17049680699482|0.212036030884511|-1.25810506037696|-1.44060102294035|-2.57885054110468|0.874421362699247|-0.849088932084948|2.83041374330103|7.44715998342341|-5.5351195634237|7.44619410218381|4.41723032480305|NaN|2.18343383146804|5.38629096250829|NaN|6.52024171156214|-3.76103846448271|-2.63356143212731|4.70073271291002|2.43307716524382|-Infinity|4.25710680063539" pwhh="13.619751251585365|15.082418810032653|13.821452607966311|16.07701513668199|10.843315370483042|14.65133713659308|14.249246834429128|18.806558796268924|14.516451557758918|14.157650465063638|15.149312881657155|20.222931664822958|16.275381593031355|15.399961874281697|12.553446293538537|14.050118690800867|15.666118468229989|13.618465570039184|13.315448624444548|12.551952952180649|12.857128426112943|13.042177889535296|0|12.507763345946335|12.808860655974055|0|12.909772967284116|13.854150593457991|14.569919348388858|12.885399919730213|13.338975974324692|0|12.729919267211606">
        <fragment mz="1258.62451171875" charge="2" ion="y26" responses="3820.22228846028|628.062831323508|630.405807241173|635.265089830537|0|425.509595608442|189.760726972428|514.303194535437|0|108.917956054763|665.459337674349|520.939135821526|128.732618285095|1213.84745466037|538.087360494375|0|2089.58855519212|3557.21386857629|10463.4978633336|4858.56666759452|10341.0792961022|21398.6550979187|0|18020.9071675348|37136.3410641847|0|50195.5087217299|30529.9746665461|38341.8804751816|57247.94752481|49187.6037469842|0|45009.4814611766" signaltonoises="707.022378961479|112.100714506912|129.460338314109|105.380500744526|1|85.7158867342382|47.125100036159|91.8658629355243|1|21.3031828860513|137.630685242491|102.273431968852|26.5867362999852|209.138916847975|129.387505431229|1|250.54696929318|596.48297561641|842.052932136172|791.80004792514|787.248846935203|1139.79549114209|0|1047.3443801909|1475.39027255667|0|1416.31895102735|1221.52008426197|1208.30690956747|1431.10006019051|1352.79922127075|0|1484.96072385408" noises="0.0959968566894531|0.0959968566894531|0.0959968566894531|0.0959968566894531|0.0959968566894531|0.0959968566894531|0.0959968566894531|0.0959968566894531|0.0959968566894531|0.0959968566894531|0.0959968566894531|0.0959968566894531|0.0959968566894531|0.0959968566894531|0.0959968566894531|0.0959968566894531|0.0959968566894531|0.120496927059071|0.230328487948236|0.121233196320047|0.271257651743945|0.355406963075368|0|0.343308284230261|0.466639866152327|0|0.668735484085005|0.492528050202074|0.63486140356498|0.776331776808403|0.716786029418254|0|0.569967002742036" />
        <fragment mz="1035.4345703125" charge="1" ion="y10" responses="2169.75876227509|511.125231110737|199.320921519533|378.822118864153|0|362.090606228218|301.352948331796|267.742260787334|206.486798455148|0|873.320854817721|950.676669918564|322.035540061697|734.507540046029|865.556180583873|1072.11986664381|1564.56917546175|7502.34406163413|15707.2758157918|1443.23108937609|13511.9552363517|31045.8631621651|0|20017.4486339787|49680.718735348|0|61671.422613935|9714.44881572363|13774.2091875372|80688.3910181544|35095.5038872548|0|39562.5122553965" signaltonoises="446.76239316495|116.211294770858|52.8405012433199|63.3268742070227|1|49.3102852368039|64.0194148971764|48.7928167197945|33.8535905879988|1|159.259779358502|147.203293149735|57.6518395974755|137.852132101743|181.392414506077|207.394708691674|307.073910696115|721.323676201112|1157.07938379498|270.232836550846|891.70883494055|1388.5908911682|0|1118.67582445629|1401.5165922119|0|1452.16094572094|1005.45460448419|921.926848551429|1623.66204879704|1500.02191245162|0|1326.81812725813" noises="0.0959968566894531|0.0959968566894531|0.0959968566894531|0.0959968566894531|0.0959968566894531|0.0959968566894531|0.0959968566894531|0.0959968566894531|0.0959968566894531|0.0959968566894531|0.0959968566894531|0.0959968566894531|0.0959968566894531|0.0959968566894531|0.0959968566894531|0.0959968566894531|0.0959968566894531|0.18914637008342|0.241028080859591|0.0959968566894531|0.30519095291581|0.412816158019555|0|0.375030796005162|0.69714309619058|0|0.813595017578917|0.185955239145741|0.196128892588847|0.945153915082836|0.417774102900187|0|0.604376991302863" />
        <fragment mz="1378.62023925781" charge="1" ion="y14" responses="2016.6175175771|269.262385438878|286.340983012543|226.857217322797|378.715223685743|0|82.068601467041|185.668025046465|256.834227350222|118.689995139433|1167.43077190812|914.213767702184|0|1059.56476304521|808.09595097175|643.167477401662|0|4192.86838260094|8284.05781173867|0|9789.70697765406|17613.598379085|0|11526.2169471317|25585.1787135263|0|31517.8036572601|5288.5787163419|4928.89542196457|47387.1531475987|18016.2519830252|0|20896.9335593507" signaltonoises="374.362940190504|55.3480072381126|64.7308241761489|32.5766127968085|87.4672099088268|1|25.0675839440499|48.6336410932188|56.4721245059468|25.1063268417699|143.949190220837|140.354926105191|1|149.631067102956|185.903233261706|142.734177249504|1|618.490124314574|999.88275938776|1|899.796129221488|1158.10130367151|0|994.577380368969|1187.38344432266|0|1091.10629930098|988.555851576236|912.513955923692|1450.79780990723|976.291812198117|0|1211.48608677156" noises="0.0959968566894531|0.0959968566894531|0.0959968566894531|0.0959968566894531|0.0959968566894531|0.0959968566894531|0.0959968566894531|0.0959968566894531|0.0959968566894531|0.0959968566894531|0.0959968566894531|0.0959968566894531|0.0959968566894531|0.0959968566894531|0.0959968566894531|0.0959968566894531|0.0959968566894531|0.12575794303182|0.159149366851542|0.0959968566894531|0.225391626840814|0.330186791341446|0|0.214811454389672|0.44251433382214|0|0.562914211085367|0.112552740512663|0.0967423619012116|0.62817427903144|0.392456597529567|0|0.361910755639712" />
        <fragment mz="1110.55029296875" charge="2" ion="y23" responses="640.074802160553|184.038812844074|0|243.834936178777|84.5343178490235|195.996805935698|0|450.016137067448|155.557286135978|0|735.483448104144|179.03962184066|72.6988751381247|1358.77136914565|567.525568183054|915.25593643359|1828.33903713525|1676.93430276089|4429.60645841128|1538.36663173174|4639.69797666861|6758.33818100738|0|4992.37254153707|10036.9687607258|0|14212.8441381157|6184.32833706634|6632.10045763034|17657.0868520373|11632.1933873068|0|11441.5040696954" signaltonoises="114.378525613233|41.3885243146057|1|62.9832661458576|27.8982005579795|50.0673476388611|1|64.1194648837963|39.1190073352265|1|170.400327869803|36.9778998349271|20.3940599009157|223.909280877698|91.6361990635193|161.459083747308|337.734815363766|316.503855408842|729.12379012103|265.731408965292|647.553286264352|938.176665943691|0|661.848716415502|971.140356961458|0|832.767800077488|985.967605405259|751.319918684896|813.556514389557|901.035291003102|0|899.770719410295" noises="0.0959968566894531|0.0959968566894531|0.0959968566894531|0.0959968566894531|0.0959968566894531|0.0959968566894531|0.0959968566894531|0.0959968566894531|0.0959968566894531|0.0959968566894531|0.0959968566894531|0.0959968566894531|0.0959968566894531|0.0959968566894531|0.0959968566894531|0.0959968566894531|0.0959968566894531|0.0959968566894531|0.0959968566894531|0.0959968566894531|0.123763794500672|0.136624312499208|0|0.147173095565448|0.211755441312597|0|0.339063527241166|0.1233438127224|0.182309227070781|0.456992755170267|0.253560656807235|0|0.265904777734368" />
        <fragment mz="1018.48974609375" charge="2" ion="y21" responses="883.209038876087|0|816.106287493076|0|0|817.374364042517|205.901011307422|695.536988372161|0|54.6773504117562|1618.636689468|1334.81526639375|409.584462130465|1660.33744180518|1802.59182732655|2110.59185428601|2994.28578420287|3936.48904868508|4465.69214559607|3655.30229614422|4599.05893863541|6834.71064112038|0|5817.43346043288|12821.1645965023|0|16173.3386923182|4511.08776006898|6036.66319594305|18144.5890272242|10130.5006239832|0|10116.967910055" signaltonoises="134.154544768717|1|110.492504461007|1|1|173.94191565066|34.7306031893184|118.614669329615|1|12.8339446541462|278.835859223448|224.586165664867|85.8679164579812|374.151474294653|438.562683428069|447.847930777468|584.713929918731|695.137486638957|479.836181558166|584.179489835746|797.304469825579|787.522511073264|0|750.385061031757|888.338473402125|0|931.210619842087|652.339873774493|598.334160389834|739.719613684776|800.267132037744|0|804.033739165293" noises="0.0959968566894531|0.0959968566894531|0.0959968566894531|0.0959968566894531|0.0959968566894531|0.0959968566894531|0.0959968566894531|0.0959968566894531|0.0959968566894531|0.0959968566894531|0.0959968566894531|0.0959968566894531|0.0959968566894531|0.0959968566894531|0.0959968566894531|0.0959968566894531|0.108393323601069|0.0980013131364216|0.16438421492307|0.0959968566894531|0.105091520369737|0.165524562080229|0|0.144428525217399|0.305737412449492|0|0.31959628777914|0.149206587859031|0.175665875941308|0.491562471425015|0.208487616047839|0|0.246152171891034" />
        <fragment mz="1054.00830078125" charge="2" ion="y22" responses="926.282584653513|259.318211770755|120.521043082156|66.8954570490108|0|198.889968970596|128.365667863245|173.841336142384|104.711835477872|0|203.028779711892|123.51328411441|0|190.15328910353|0|0|596.626919476545|1971.68741744564|4573.09050878956|726.254216210302|3922.48781494298|10330.0097149425|0|7131.28895633947|15293.048176014|0|22748.5638678959|6649.01721451549|8120.24275022366|27293.6859822366|15256.8715237698|0|17350.4485829446" signaltonoises="182.213596680731|38.720600071069|28.2317151891106|13.2179948218076|1|25.6702756636248|31.7224116233885|35.0397561062484|23.0974695721257|1|37.5450681168689|24.2871554932241|1|37.0140454226814|1|1|78.0004572797626|423.147856865838|897.084999159727|166.685837061888|764.442556644191|1360.85750530088|0|1284.53283692545|1371.8040112525|0|1457.37810379034|1329.2269882055|1272.20275353711|1614.95051372407|1285.56452783096|0|1490.2067955882" noises="0.0959968566894531|0.0959968566894531|0.0959968566894531|0.0959968566894531|0.0959968566894531|0.0959968566894531|0.0959968566894531|0.0959968566894531|0.0959968566894531|0.0959968566894531|0.0959968566894531|0.0959968566894531|0.0959968566894531|0.0959968566894531|0.0959968566894531|0.0959968566894531|0.0959968566894531|0.0959968566894531|0.0959968566894531|0.0959968566894531|0.0959968566894531|0.152549377655334|0|0.120551818587529|0.23369503919671|0|0.323101165408511|0.0959968566894531|0.122929335710992|0.350410730869464|0.242841294869156|0|0.233594296455361" />
        <decoy>
          <peptide id="sp|P20145|NLTP2_HORVU.LNGCCEGSPKTGGLIASACVALQAPECAAGR.3.0.9996.True" updatedrts="0|13.608995680332|15.3601703916664|14.105006731223|12.9743778981626|15.0116000371447|13.4558696582865|13.9427897683411|16.6203760437951|15.1209667786077|15.017157034799|15.1786986849921|12.9154626809379|12.9943263244149|15.1355432582409|0|14.0844327865771|14.0255130461584|13.861312800298|0|0|15.4472115808294|13.7496272110998|15.4077218718411|15.4556950831933|13.021657579618|13.8905005541986|13.8097181897236|17.8395965559057|15.6881839419573|15.5593974178757|15.6460927154931|14.176951661666" scores="0|78480547.5510877|1590776166.52722|1098863.21232646|592768.158004803|9502303.89511453|2478446.40430191|16974778.6908622|1903359.31164487|10554605.0400589|20001589.6351674|2216188.84653339|12686619.8851293|50670.9140098213|1942.95841435116|0|693170.222398662|268547984.518903|224056.501629043|0|0|237517.905748089|14438.1135430568|1476799702.91014|1894395.41583288|2355.63511511575|143722909.262764|84918609.9503675|7707.64850807466|1679557007.91089|209015.757058319|118687706.966539|59139173.8838363" fdr="1|0.3003003003003|0.479750778816199|1|1|1|1|1|1|0.552278820375335|1|0.894854586129754|1|1|1|1|1|0.943478260869565|0.719827586206897|1|1|1|1|0.721518987341772|1|1|0.597647058823529|0.891170431211499|1|0.642857142857143|1|0.471502590673575|0.753246753246753" recomputedscores="NaN|0.455991507710448|0.0573439773452665|-3.28029036031197|-2.41783819591515|-2.46957307731565|-3.26323709813711|-1.77427737350577|-2.664621061486|-0.349594663789933|-2.58215629847604|-1.47298306520169|-2.72164799859057|-6.06886193385318|-5.02209690880898|NaN|-2.91266214559585|-2.35140562921664|-1.60614934753655|NaN|NaN|-4.73460816395668|-5.17635819173851|-1.97873408933505|-3.78359819210083|-6.05987824324915|-0.905420156516792|-1.77200337374901|-4.66178373286587|-1.49681873382963|-4.75524777292453|-0.52252163162947|-2.01524985664128" pwhh="0|24.598845595528186|12.948527843840317|23.574917380467468|13.145276066532842|26.589754954995485|21.615722875497305|23.747277344526811|10.785388534839234|16.866937436994988|13.88903800545042|13.433129110878397|12.98439647175716|14.500122855579448|9.2534448665366185|0|14.097982754437734|28.693017229779272|16.162444778350956|0|0|15.451231470630471|18.70547072235069|35.3241917157561|10.061998268712374|7.2298953609731793|18.954327569246139|20.253332066902949|15.105875234703651|14.329199917424425|17.754083235502563|15.165240215556814|26.110451144166831">
            <fragment mz="1229.1148681640625" charge="2" ion="y26" responses="0|0|91.5894075404579|64.2530001783877|224.290295398977|33.6528377260005|66.7962213734699|231.68651761475|35.7838077176888|68.8920316242404|62.0088146202374|0|0|0|0|0|844.565641505504|96.4940137554961|0|0|0|0|377.245961365553|113.448515697899|110.667097034291|45.5947696013862|478.937931724038|0|145.103505181256|136.14226761972|86.7984916720887|444.239520369848|701.45711728059" signaltonoises="0|1|26.0416600783957|18.0865190006659|36.67768176053|8.66822590387524|15.0334664638998|28.3771344641048|8.9573060129264|15.4068007602792|15.3879998471666|1|1|1|1|0|169.307499459132|29.5309709433561|1|0|0|1|63.6129560037032|27.6923966543482|28.5641987252343|18.7207122723382|68.7014399606263|1|29.2189587355455|37.3316341699958|24.4250344208453|83.4643448277372|103.5242584453" noises="0|0.0959968566894531|0.0959968566894531|0.0959968566894531|0.0959968566894531|0.0959968566894531|0.0959968566894531|0.0959968566894531|0.0959968566894531|0.0959968566894531|0.0959968566894531|0.0959968566894531|0.0959968566894531|0.0959968566894531|0.0959968566894531|0|0.0959968566894531|0.0959968566894531|0.0959968566894531|0|0|0.0959968566894531|0.0959968566894531|0.0959968566894531|0.0959968566894531|0.0959968566894531|0.0959968566894531|0.0959968566894531|0.0959968566894531|0.0959968566894531|0.0959968566894531|0.0959968566894531|0.0959968566894531" />
            <fragment mz="1015.4989624023437" charge="1" ion="y10" responses="0|0|209.562974341197|0|0|113.235831674335|0|201.407959198225|108.812286106501|0|193.922696338013|263.063197799208|497.685385746118|1263.62349332503|169.064640779261|0|6234.03981760108|5236.87862587333|6209.7622108584|0|0|0|6766.1056322688|0|214.398651262758|0|6171.0526593124|3853.6167252666|0|621.57675197299|468.933907821109|727.985473557794|5695.63141997063" signaltonoises="0|1|27.7612263811821|1|1|23.430968664147|1|57.1598591508244|30.0638557225016|1|58.7298140246226|71.8447900852766|117.492986726761|304.699090610982|57.7376386957585|0|590.183166236387|518.706809324583|489.271495376613|0|0|1|664.229025814818|1|52.8355087667747|1|689.592358514702|477.290617973902|1|136.581344547905|125.464561813762|148.713067249435|500.640109327926" noises="0|0.0959968566894531|0.0959968566894531|0.0959968566894531|0.0959968566894531|0.0959968566894531|0.0959968566894531|0.0959968566894531|0.0959968566894531|0.0959968566894531|0.0959968566894531|0.0959968566894531|0.0959968566894531|0.0959968566894531|0.0959968566894531|0|0.0959968566894531|0.0959968566894531|0.0959968566894531|0|0|0.0959968566894531|0.0959968566894531|0.0959968566894531|0.0959968566894531|0.0959968566894531|0.0959968566894531|0.0959968566894531|0.0959968566894531|0.0959968566894531|0.0959968566894531|0.0959968566894531|0.0959968566894531" />
            <fragment mz="1359.6507568359375" charge="1" ion="y14" responses="0|296.214953930448|206.177030154278|418.714698085893|140.302980238795|1567.39719273998|56.3572271098661|141.508491496334|25.9401698611502|1086.54590868279|809.960147838814|960.426085650836|0|0|932.128901488163|0|0|200.997472748197|526.590207328896|0|0|588.190784196679|750.280639632233|3189.88087719702|2005.16446283283|0|2071.64208329333|221.424902489473|0|5618.34136780305|1125.09323244894|2286.95342340892|2352.31877195096" signaltonoises="0|39.4525258621539|50.2417136527613|57.7680487535744|38.5625209491514|162.371772951858|21.4847982709775|40.2642164734093|7.72247937998333|185.666154177642|164.931487492412|188.963216000969|1|1|203.776836175717|0|1|57.1851303518235|107.363155188843|0|0|105.261707360925|118.789328260786|258.166376744635|279.332329630954|1|352.345524853336|56.5694977453983|1|467.375771340359|198.170931727199|348.780546696723|215.053121696396" noises="0|0.0959968566894531|0.0959968566894531|0.0959968566894531|0.0959968566894531|0.0959968566894531|0.0959968566894531|0.0959968566894531|0.0959968566894531|0.0959968566894531|0.0959968566894531|0.0959968566894531|0.0959968566894531|0.0959968566894531|0.0959968566894531|0|0.0959968566894531|0.0959968566894531|0.0959968566894531|0|0|0.0959968566894531|0.0959968566894531|0.0959968566894531|0.0959968566894531|0.0959968566894531|0.0959968566894531|0.0959968566894531|0.0959968566894531|0.0959968566894531|0.0959968566894531|0.0959968566894531|0.0959968566894531" />
            <fragment mz="1092.5667724609375" charge="2" ion="y23" responses="0|102.3924192438|0|151.467802742698|523.540219221888|115.392949844214|319.462826491445|571.838690180311|0|336.009310546867|345.908143677656|213.326521276031|337.723582188438|389.267691784183|111.588405963202|0|0|985.555646290451|1603.48441864397|0|0|555.533859727131|1773.76493211124|819.792662701959|152.094475501945|1020.44635885062|808.823697194863|1294.69010933306|0|0|0|177.919200420106|1986.47922520079" signaltonoises="0|27.0245256904463|1|32.4167567315944|125.807795616825|31.6376937415914|45.9060334462123|83.3606555674522|1|58.5022134411031|76.1402197074234|53.5309884488236|71.552171296151|99.3886895167997|37.9208401363312|0|1|132.796876067347|271.489322665588|0|0|100.896986626767|222.93684978722|120.326486548904|45.529833111082|241.953909903188|105.814794095142|219.681486092015|1|1|1|52.9557407921485|272.04099140162" noises="0|0.0959968566894531|0.0959968566894531|0.0959968566894531|0.0959968566894531|0.0959968566894531|0.0959968566894531|0.0959968566894531|0.0959968566894531|0.0959968566894531|0.0959968566894531|0.0959968566894531|0.0959968566894531|0.0959968566894531|0.0959968566894531|0|0.0959968566894531|0.0959968566894531|0.0959968566894531|0|0|0.0959968566894531|0.0959968566894531|0.0959968566894531|0.0959968566894531|0.0959968566894531|0.0959968566894531|0.0959968566894531|0.0959968566894531|0.0959968566894531|0.0959968566894531|0.0959968566894531|0.0959968566894531" />
            <fragment mz="979.99298095703125" charge="2" ion="y21" responses="0|141.285188791424|122.051346083441|148.826056859044|0|236.787277868147|162.97536455285|61.8679971239327|0|70.1891386089633|345.14616318961|39.9361374876168|32.7665846794592|0|0|0|0|887.077004379328|734.420146250166|0|0|830.533282132121|1191.95752099784|667.573573687336|1572.63249741155|0|3698.64080487512|632.150333540379|0|1101.68982562705|977.929502003579|1097.33787335414|689.509977130863" signaltonoises="0|27.6237143369683|34.167601188031|28.8009764625564|1|41.7160519345031|40.0892801950768|17.9259953990404|1|17.9890644380595|44.2001922840881|13.4624355247361|12.4030329703056|1|1|0|1|104.406430324063|134.19496072727|0|0|169.668245686751|175.253181708183|131.210835964163|256.226617948524|1|512.743957933138|94.1893018951195|1|201.12515280307|195.51107817999|225.499999552203|91.6876921148788" noises="0|0.0959968566894531|0.0959968566894531|0.0959968566894531|0.0959968566894531|0.0959968566894531|0.0959968566894531|0.0959968566894531|0.0959968566894531|0.0959968566894531|0.0959968566894531|0.0959968566894531|0.0959968566894531|0.0959968566894531|0.0959968566894531|0|0.0959968566894531|0.0959968566894531|0.0959968566894531|0|0|0.0959968566894531|0.0959968566894531|0.0959968566894531|0.0959968566894531|0.163448971236129|0.127507195585123|0.0959968566894531|0.100345549470103|0.109964836468293|0.0959968566894531|0.0959968566894531|0.0959968566894531" />
            <fragment mz="1044.0404052734375" charge="2" ion="y22" responses="0|74.2558707128207|0|36.7092958730042|20.0960236654165|256.199972371299|112.273052997761|0|0|0|0|0|0|0|46.4815802688395|0|0|237.368249188913|0|0|0|129.684812650804|242.021694416616|204.232539788342|537.338695703877|162.856015895148|248.523026535879|0|16.390904991663|316.057487493214|375.630121322607|684.891559786434|0" signaltonoises="0|10.9853382011607|1|9.07581412182079|8.19077060456196|36.790450244639|22.7649327443025|1|1|1|1|1|1|1|12.6581557746325|0|1|49.4694732867504|1|0|0|32.5307236316278|48.4338649032363|28.0985177930407|47.1501836105059|33.9602380904013|57.6204906386431|1|4.0208089751528|72.2695040183574|80.9359207657122|148.004916775908|1" noises="0|0.0959968566894531|0.0959968566894531|0.0959968566894531|0.0959968566894531|0.0959968566894531|0.0959968566894531|0.0959968566894531|0.0959968566894531|0.0959968566894531|0.0959968566894531|0.0959968566894531|0.0959968566894531|0.0959968566894531|0.0959968566894531|0|0.0959968566894531|0.0959968566894531|0.0959968566894531|0|0|0.0959968566894531|0.0959968566894531|0.0959968566894531|0.0959968566894531|0.0959968566894531|0.0959968566894531|0.0959968566894531|0.0959968566894531|0.0959968566894531|0.0959968566894531|0.0959968566894531|0.0959968566894531" />
          </peptide>
        </decoy>
      </peptide>
      <peptide id="sp|P20145|NLTP2_HORVU.DPNYGHYVSSPHAR.3.0.9954.False" updatedrts="10.0671748335952|7.54393999243905|5.19013687573235|8.22758607233147|4.96833696962505|8.47388045750117|7.81438268471034|9.95901201056493|8.34067763395496|7.8064985993634|7.71806854629737|7.78617252078901|7.50545679778485|7.63894614976047|8.38093146455316|7.50558702868179|7.53340587649601|7.54695868371914|7.54846985127663|7.49463551457797|7.54579920493475|7.55208749774405|7.49958064857404|7.61479660580927|7.54303010232421|7.5065448926602|7.48740656624431|7.53726160262031|7.52199746159995|7.59804000181174|7.51400102111491|7.56630384100674|7.53321863808697" scores="193541.763963998|409460722203.875|10434.628839717|771011159.536058|45205.5607117225|278863580.609799|1844730.96673325|323841.657564448|2010272570.16865|240681.95100416|25325605.595647|207098459.639438|1076730312.94556|183687667881.628|810771425.298425|5.36202775963675E+15|1.81051832480776E+17|6.21509002346439E+17|2.23228679820048E+18|1.08831710937198E+17|8.83761475427549E+16|1.11118276177091E+18|1.07934746286617E+17|6.32660992726706E+16|1.20621812955394E+17|8.344775818044E+16|9.90460024747776E+16|4.17484225485084E+17|6.54804127472141E+17|2.95241796605796E+17|1.09134021245357E+18|1.02313144917522E+17|1.48819119880032E+18" fdr="1|0.0732600732600733|1|1|1|1|1|1|1|1|1|1|0.59672131147541|0|0.938053097345133|0|0|0|0|0|0|0|0|0|0|0|0|0|0|0|0|0|0" recomputedscores="-8.39461085151756|1.28496368639824|-3.79182642323228|-1.96855906163244|-3.05082160301524|-2.70716482615275|-2.64441241801385|-6.78877276388668|-2.64484006588461|-5.62886911698498|-2.21899055379119|-2.48377869702882|-0.117080869035148|1.80246661638565|-1.9190558190573|6.61035090468288|7.15607988355016|8.35909533569575|6.83771077498798|7.82483816481284|8.59962734223198|9.69647651780051|7.5224156082615|6.57936277998215|8.14303068665687|7.60750653400219|6.47244348559485|8.28526603223934|8.03869921222275|8.09177904574178|8.04224989504627|8.0073156683738|8.05189716269578" pwhh="10.516146518536086|27.196996195067449|16.162074235204884|16.275766869966489|10.239333690892479|17.934187773229318|18.406061774808883|10.267169340962296|24.225592524940048|20.499373792860105|16.827580474239749|18.329051104844261|31.870248178597429|15.40592402700174|17.441815472671795|13.766930068012739|13.323004006591294|13.327817523410092|13.505690090077636|13.3049001465609|13.325646360717146|13.280624520878233|13.397884472589251|13.55531198582613|13.077338728838193|13.239471224945037|13.191063728813413|13.278864296905681|13.495192204097744|13.241920880598437|13.141867297942131|13.374254212510635|13.168609505306948">
        <fragment mz="654.331787109375" charge="1" ion="y6" responses="0|2342.86367160384|0|456.836791940648|25.7491816130691|2242.3756230706|0|0|2754.87500507981|844.626497470329|3535.74477291722|3419.20773258039|932.25492413115|2921.4758854437|3920.61500453652|28924.5483266972|41051.5137244059|37619.5194755595|44645.9035655036|37782.2942077106|50768.3469360501|56100.8634718823|68091.3113654701|41761.5856660725|64073.4280697849|94010.9948784637|84964.1999156053|61960.8709200006|83145.9642369003|99868.9238373682|68460.0874060377|95262.7837694371|60109.8826382806" signaltonoises="1|302.403679961484|1|99.2922595003907|7.45666677836437|309.425510765105|1|1|362.132100600397|140.558924709964|529.835906881005|472.88679363162|181.926252081429|451.390394934492|438.499357119854|5293.21054023694|7853.17292866581|7061.02196550309|4749.14366588465|4397.48465109614|7060.13985713903|5435.9447295817|5219.33908722581|3760.17322389881|5366.92750707587|7470.61544321833|10057.95910589|4983.42584386157|3379.12045327026|5031.26202786804|7284.70435539031|4348.56087635571|3080.50369790846" noises="0.0959968566894531|0.0959968566894531|0.0959968566894531|0.0959968566894531|0.0959968566894531|0.0959968566894531|0.0959968566894531|0.0959968566894531|0.0959968566894531|0.0959968566894531|0.0959968566894531|0.0959968566894531|0.0959968566894531|0.0959968566894531|0.0959968566894531|0.0959968566894531|0.0959968566894531|0.0961828011092093|0.163392968709421|0.155798106584537|0.13581627627882|0.182074392091229|0.244436057767283|0.188122336030765|0.229796450053584|0.222028815962288|0.161037747464408|0.215710337945233|0.421784644955363|0.362988687142693|0.181686114883882|0.371874824111376|0.371986644332496" />
        <fragment mz="753.400207519531" charge="1" ion="y7" responses="0|631.992876679112|197.113486556138|321.191765241197|0|203.172484640699|460.44558250969|236.800511076756|0|489.150208994328|0|542.511290533167|217.257595586245|646.406220146756|2661.91900630074|13112.8127167727|19530.1067282936|16790.2859645346|20126.5345225057|20202.0745589069|28156.2064166578|23834.247525329|31538.7323480513|18999.693673492|36880.0260786714|41478.4678795961|45276.3965990854|26927.5654108341|39785.293424615|53870.3162180274|32319.3022698736|41311.642728776|36562.50991556" signaltonoises="1|143.473401598112|34.5517847426809|64.1715043796476|1|41.4675408777432|82.6266084197548|65.737987162317|1|89.4853898397116|1|128.606714914468|32.8315258210109|165.534341787576|212.540373650973|2762.42778605744|4038.46686419211|3498.42025048703|4255.73527550197|4220.52016882583|5079.71778883543|5062.4995406556|6699.02105226277|3777.47298305079|3921.58441286847|3311.29123493425|7946.92075728923|5267.07524242837|4829.13628726165|3805.96309661044|5859.23712819816|5368.19061536375|3859.41046738219" noises="0.0959968566894531|0.0959968566894531|0.0959968566894531|0.0959968566894531|0.0959968566894531|0.0959968566894531|0.0959968566894531|0.0959968566894531|0.0959968566894531|0.0959968566894531|0.0959968566894531|0.0959968566894531|0.0959968566894531|0.0959968566894531|0.0959968566894531|0.0959968566894531|0.0959968566894531|0.0959968566894531|0.0959968566894531|0.0959968566894531|0.101022096534594|0.0959968566894531|0.0959968566894531|0.0959968566894531|0.171224253279405|0.257757215692896|0.111620482941523|0.0959968566894531|0.142435457587148|0.256431962666032|0.114420023260546|0.149599063332035|0.164577079691147" />
        <fragment mz="916.463562011719" charge="1" ion="y8" responses="137.185675127725|439.564549276704|0|752.352060790532|0|244.563923315735|272.510307023326|163.528456672738|265.077696738883|290.121398778577|239.91120419939|855.785567638074|259.775238772118|450.759076259304|2595.13692190087|10595.6788398697|14335.1538922152|15307.6095529492|17512.470467795|16671.2591107769|21938.6299641359|19561.1214297555|26788.7270497447|18064.3510591788|28124.9088530482|41470.6793034462|33382.7171589242|21350.562364605|34148.8765698355|39910.9787773388|31667.3407623112|30769.9650309645|28485.5641442333" signaltonoises="55.3790558718521|106.804612618168|1|136.191952620471|1|61.0457235518411|64.4986931892672|56.1552091034574|53.9593920273639|64.7286442991917|83.574056636066|166.183091530653|66.3510499827076|125.306554549603|237.045067490116|1926.24629101266|3196.61403662605|2951.18196457012|3517.37523351619|2574.95766534303|4023.29112238556|3055.25966204558|5557.00826800041|3547.37325599967|4842.87577469107|5311.15691423006|6994.73728499503|4015.46635749734|2701.25509489597|5235.1212980717|2962.79694547893|4077.93599991524|5472.05747093981" noises="0.0959968566894531|0.0959968566894531|0.0959968566894531|0.0959968566894531|0.0959968566894531|0.0959968566894531|0.0959968566894531|0.0959968566894531|0.0959968566894531|0.0959968566894531|0.0959968566894531|0.0959968566894531|0.0959968566894531|0.0959968566894531|0.0959968566894531|0.0959968566894531|0.0959968566894531|0.0959968566894531|0.0959968566894531|0.105924171708439|0.0959968566894531|0.124542900709684|0.0959968566894531|0.0959968566894531|0.108438921088949|0.134640798880873|0.0959968566894531|0.107628705654055|0.216277210738088|0.149223199872838|0.199995480370359|0.150950682777813|0.0959968566894531" />
        <fragment mz="567.299743652344" charge="1" ion="y5" responses="390.505194962387|314.888604101753|125.412523241329|513.264784714468|21.7356084180786|945.197791383009|1873.17688840098|0|1778.95361479242|3006.52440849948|6283.22157074273|3517.42021730634|3103.46826161268|5512.11834366956|3308.84432046253|10230.5061493459|14397.4414304854|16968.6135532278|16747.4686784723|13875.0256733509|20519.6331783552|18858.7683210874|25371.6825385559|15062.9829999027|22691.4947854494|30821.9598391067|34907.7568503187|19745.502023338|27934.8779784922|35574.2287018759|25177.2997256819|26910.1977798056|20546.0288312538" signaltonoises="122.595784586722|86.7251461235579|27.7082373659662|115.600066501848|6.51980088252865|255.059070274357|311.698169958064|1|335.990636039617|469.1346738473|1178.36446733922|587.475879495613|528.320202714972|1129.62913416726|716.756982763386|1970.40346427466|2861.93637440067|2775.45034282179|2171.31962320143|2305.51376644524|2513.08914285418|3326.37825451136|2872.3152925432|2086.41762382508|3877.16255987534|5203.07365428861|3385.87625106408|2560.45334872444|3781.17441653766|4045.4021201127|4711.97948915283|4067.78231317591|2264.61912434774" noises="0.0959968566894531|0.0959968566894531|0.0959968566894531|0.0959968566894531|0.0959968566894531|0.0959968566894531|0.0959968566894531|0.0959968566894531|0.0959968566894531|0.0959968566894531|0.0959968566894531|0.0959968566894531|0.0959968566894531|0.0959968566894531|0.0959968566894531|0.0959968566894531|0.0959968566894531|0.104563097965116|0.130016990863332|0.115228685916631|0.13975362366138|0.0970975470761646|0.139685847186883|0.113933666256183|0.0959968566894531|0.101407282461078|0.162932922156128|0.132572441284485|0.123944418122626|0.149351636978994|0.0959968566894531|0.11822200248201|0.150675633874891" />
        <fragment mz="637.307250976563" charge="2" ion="y11" responses="1535.91277953587|237.504086808066|53.7922493700393|2235.34009866322|18.7031879529829|1937.89919361911|0|1437.0144937579|1946.92021388928|1475.18503206534|4228.27962943191|0|1362.21804426991|2432.90273493902|6609.6477397246|5691.5152391176|7488.39833033777|8768.88655155433|8357.29264982213|6127.07569288973|10886.239822616|12160.6074719357|16480.9512304551|8760.18631683071|12418.8761201737|20464.7245522946|19079.7318094384|13147.3331927431|16601.6457141059|24319.5680818611|16526.9637131326|19784.5619953995|16982.5694102889" signaltonoises="225.492278763985|73.2195423188152|15.097831521594|291.239159558474|5.41396157814295|309.691268485576|1|193.847269631179|250.203097590927|234.352766984537|653.953500146498|1|158.414399700423|452.292354916684|905.043877264146|1206.93863735023|1677.64785939481|1829.01084001242|1720.52967278025|1393.18062682743|2335.15314733133|2297.08176117128|2554.23483555807|1642.56043634819|2537.92418477548|2256.20112786382|3752.47939770304|2294.49870955578|3122.70813235967|4366.06467792226|2932.89801304852|3578.6424887392|2959.0888129079" noises="0.0959968566894531|0.0959968566894531|0.0959968566894531|0.0959968566894531|0.0959968566894531|0.0959968566894531|0.0959968566894531|0.0959968566894531|0.0959968566894531|0.0959968566894531|0.0959968566894531|0.0959968566894531|0.0959968566894531|0.0959968566894531|0.0959968566894531|0.0959968566894531|0.0959968566894531|0.0959968566894531|0.0959968566894531|0.0959968566894531|0.0959968566894531|0.0959968566894531|0.109343998750979|0.0959968566894531|0.0959968566894531|0.174853514604953|0.0959968566894531|0.0959968566894531|0.0959968566894531|0.0988619055053737|0.0959968566894531|0.0959968566894531|0.0959968566894531" />
        <fragment mz="694.328735351563" charge="2" ion="y12" responses="0|0|63.8958203234394|1646.27251683834|0|5787.70613370168|0|146.258073402636|3186.61341742517|2981.44829481727|0|0|3342.65351148288|6316.5922539281|9336.80252629952|5373.26198287423|10715.8478771837|9167.05971243102|9666.76983746211|11308.577129604|10619.6327258443|11153.3713608449|17238.1801072342|8411.54490822478|11560.8469294524|20579.4809538998|20784.158817125|12287.335316754|12915.2589267365|20867.65965633|17520.9841869798|16888.7698760487|12266.5212452251" signaltonoises="1|1|17.6542272377223|248.997756346463|1|489.864505613058|1|48.0251110325671|384.77610145459|386.727980755347|1|1|356.07859527462|888.324845822618|1153.06744953024|1155.32955822242|1850.14703629884|1828.07537678162|1750.2467571642|1724.7769213915|2179.41602953002|2136.36006467652|2930.18732556345|1504.81047842948|2610.92222512046|3724.71883280291|3903.29332900493|2429.68532376886|2391.8291792648|4091.01720961127|3353.47487203695|2463.33336189667|2387.68966790765" noises="0.0959968566894531|0.0959968566894531|0.0959968566894531|0.0959968566894531|0.0959968566894531|0.0959968566894531|0.0959968566894531|0.0959968566894531|0.0959968566894531|0.0959968566894531|0.0959968566894531|0.0959968566894531|0.0959968566894531|0.0959968566894531|0.0959968566894531|0.0959968566894531|0.0959968566894531|0.0959968566894531|0.0959968566894531|0.0959968566894531|0.0959968566894531|0.0959968566894531|0.0959968566894531|0.0959968566894531|0.0959968566894531|0.0959968566894531|0.0959968566894531|0.0959968566894531|0.110420908016118|0.0959968566894531|0.0959968566894531|0.133745813026507|0.0959968566894531" />
        <decoy>
          <peptide id="sp|P20145|NLTP2_HORVU.AHPSSVYHGYNPDR.3.0.9954.True" updatedrts="8.11643930147329|8.98630097102852|8.17594401288464|9.29324204752951|9.16777542102233|8.26090815536232|8.20554834999386|8.18116875890363|8.15217459483426|9.09893040467901|9.12051598232867|8.07089025227526|9.97722341078223|9.11237099412685|8.94628049615966|8.96533645631468|9.93973165345127|8.70771491039782|8.4709952247236|7.48936217208406|0|9.66210388160365|8.44968288624924|9.12068341349479|8.47957499051301|5.21974187254774|8.25874221430152|5.38541314608542|8.35674742240838|8.31214621793241|8.3419019619217|8.24224392079304|8.39968176822689" scores="8520247.92157897|594652.285144957|850779.058308936|276556394.147398|321987556.604089|245834237.156501|86905606.2140957|82344497482.925|11535765.428526|270818.173850194|3441351.15720389|973541.804094014|673290.815739541|937457.869277673|37102004.9984835|85641.5490477564|1206965.93390005|2359048633.0323|485406.436720849|10939583.430959|0|171976.880469499|1063160.4779205|1775070550.83726|1263775.34204308|46.0305480298047|199278.464255856|1192130.03713577|403758334.606372|174088.770740368|6761781.32222427|1963059449.89346|76043.6839062223" fdr="1|1|1|1|1|1|0.803970223325062|0.914414414414414|1|1|1|1|1|1|1|1|1|0.572151898734177|1|0.914285714285714|1|1|1|0.640350877192982|1|1|1|1|0.589928057553957|1|1|0.284900284900285|1" recomputedscores="-6.76672758159191|-4.53898415967412|-6.4911479214137|-2.41383602159591|-2.41151809501851|-2.76191425892293|-0.960315772982327|-1.38347089406812|-4.88604859630547|-5.5629735237109|-3.08582140245523|-4.81160096077644|-3.32098511849318|-3.4896616249437|-3.25855687354624|-4.16990726371527|-4.00995847346668|-0.938275739609051|-5.82493368486244|-2.17291650714497|NaN|-6.91329186057529|-3.48414684303044|-1.55513714786033|-6.73252917298202|-7.68167089251834|-5.22393309874213|-3.22930867973001|-1.17129069566185|-4.13762803499611|-3.14544578054514|0.290317686196946|-5.23969842115738" pwhh="25.298946567371267|22.914203157318017|15.573853124505723|23.193208469720229|21.420667601991212|36.920765615747172|42.016479812924842|14.655605419178679|25.373925038713693|15.758774142638673|15.573884999729312|24.193931862750375|12.311471795826673|14.166196577420836|14.575923927889431|13.3871558794116|15.109154137368145|14.08276736267136|17.094443069784177|20.016311314752695|0|15.979008636559138|14.297556320111035|18.471762415917528|14.140909820116317|16.443451300793065|13.508433490674838|11.567022496417943|13.868903412114708|13.796801460821589|13.243329977489891|23.094294437154396|13.890984949101727">
            <fragment mz="721.32635498046875" charge="1" ion="y6" responses="2145.67755998003|3133.77188277871|1702.60057247118|3588.19543572564|7779.20330830002|2868.02176768448|2869.93043271518|3097.83623645683|3208.09586416453|9468.91136849588|8231.20119168656|3611.82069941498|0|7688.30002991854|10393.1652160031|5948.62659477845|0|5835.15183757433|0|0|0|2244.76896646969|7179.50404948362|1077.32072071573|4998.81233862789|0|4363.74501827641|0|6232.64045051048|3654.6772923385|3538.37561805209|4607.2170156176|3569.07926304709" signaltonoises="396.991550537493|499.171346922552|337.478825952564|725.580202577071|1435.08409822543|636.948486973502|522.082039732786|625.845285463201|616.416008574692|1164.51609009935|1524.48087612381|685.605465083899|1|1267.27192411757|1707.70899205559|586.009090416033|1|497.083236742918|1|1|0|408.041012575855|478.701589478561|233.120352520779|576.00774865668|1|522.65120286075|1|616.177469261881|414.454246592302|409.578197351768|509.208093463889|357.406251867677" noises="0.0959968566894531|0.0959968566894531|0.0959968566894531|0.0959968566894531|0.0959968566894531|0.0959968566894531|0.0959968566894531|0.0959968566894531|0.0959968566894531|0.0959968566894531|0.0959968566894531|0.0959968566894531|0.0959968566894531|0.0959968566894531|0.0959968566894531|0.0959968566894531|0.0959968566894531|0.0959968566894531|0.0959968566894531|0.0959968566894531|0|0.0959968566894531|0.0959968566894531|0.0959968566894531|0.0959968566894531|0.0959968566894531|0.0959968566894531|0.0959968566894531|0.0959968566894531|0.0959968566894531|0.0959968566894531|0.0959968566894531|0.0959968566894531" />
            <fragment mz="858.38531494140625" charge="1" ion="y7" responses="0|1331.58531881574|0|2327.04510577779|5933.92514587252|0|0|0|0|4215.25023169801|4825.50970855059|0|0|0|8688.08475089358|5135.40287973148|0|4935.02310569245|4191.12552010665|0|0|0|15014.26949181|0|17941.3467720806|0|19579.2594977456|0|15979.0448182586|21838.6887975215|16270.4643577226|18891.4607780086|14452.1382137338" signaltonoises="1|226.019266314495|1|328.559643424979|784.93858391714|1|1|1|1|525.975322326034|698.367171898195|1|1|1|954.140132946174|587.651982878849|1|622.500087572744|724.495129422931|1|0|1|2679.83752350439|1|3275.54157534719|1|3995.45724914127|1|3116.34736663401|4084.18834435298|3396.68663170589|3419.37349273091|2771.10099352719" noises="0.0959968566894531|0.0959968566894531|0.0959968566894531|0.0959968566894531|0.0959968566894531|0.0959968566894531|0.0959968566894531|0.0959968566894531|0.0959968566894531|0.0959968566894531|0.0959968566894531|0.0959968566894531|0.0959968566894531|0.0959968566894531|0.0959968566894531|0.0959968566894531|0.0959968566894531|0.0959968566894531|0.0959968566894531|0.0959968566894531|0|0.0959968566894531|0.0959968566894531|0.0959968566894531|0.0959968566894531|0.0959968566894531|0.0959968566894531|0.0959968566894531|0.0959968566894531|0.0959968566894531|0.0959968566894531|0.0959968566894531|0.0959968566894531" />
            <fragment mz="1021.4486083984375" charge="1" ion="y8" responses="364.014846704441|0|383.922838313796|0|0|496.102462263087|619.464469893121|839.80335065283|923.455388146818|0|0|0|351.059204736315|0|0|0|638.857087778714|0|293.596670266921|398.160511843756|0|0|0|0|0|0|0|34.3523220079877|0|0|0|0|0" signaltonoises="66.1705325037223|1|69.0838753885145|1|1|84.5393920610488|95.9240859014144|147.239120516835|149.865259450385|1|1|1|85.0045478363118|1|1|1|138.776304361604|1|36.7358762634587|62.0679653609252|0|1|1|1|1|1|1|8.74368003247504|1|1|1|1|1" noises="0.0959968566894531|0.0959968566894531|0.0959968566894531|0.0959968566894531|0.0959968566894531|0.0959968566894531|0.0959968566894531|0.0959968566894531|0.0959968566894531|0.0959968566894531|0.0959968566894531|0.0959968566894531|0.0959968566894531|0.0959968566894531|0.0959968566894531|0.0959968566894531|0.0959968566894531|0.0959968566894531|0.0959968566894531|0.0959968566894531|0|0.0959968566894531|0.0959968566894531|0.0959968566894531|0.0959968566894531|0.0959968566894531|0.0959968566894531|0.0959968566894531|0.0959968566894531|0.0959968566894531|0.0959968566894531|0.0959968566894531|0.0959968566894531" />
            <fragment mz="664.304931640625" charge="1" ion="y5" responses="0|25256.2490269463|0|30475.8432381354|67725.2714107018|0|0|0|0|35012.1781492295|77923.8457626259|0|0|59993.2358513397|65624.168883399|21004.4145097436|0|34386.4343188143|0|0|0|0|0|10451.7491360452|0|129.773119793718|0|0|0|0|0|0|0" signaltonoises="1|3533.65391679271|1|3965.89512137587|8703.72625367852|1|1|1|1|6212.71270483451|11450.2325853064|1|1|8402.87513651506|6529.33559614049|4185.26182579635|1|4247.31513361504|1|1|0|1|1|1314.24558631178|1|25.8503977369906|1|1|1|1|1|1|1" noises="0.133357434763677|0.0959968566894531|0.0959968566894531|0.0959968566894531|0.112588901222292|0.0959968566894531|0.0959968566894531|0.0959968566894531|0.0959968566894531|0.0959968566894531|0.0959968566894531|0.108058470097496|0.0959968566894531|0.126012420493417|0.170359363460257|0.0959968566894531|0.0980578991024272|0.133960744163774|0.0959968566894531|0.0959968566894531|0|0.0959968566894531|0.0959968566894531|0.0959968566894531|0.0959968566894531|0.0959968566894531|0.0959968566894531|0.0959968566894531|0.0959968566894531|0.0959968566894531|0.0959968566894531|0.0959968566894531|0.0959968566894531" />
            <fragment mz="647.794189453125" charge="2" ion="y11" responses="1133.69873495973|0|457.917290236757|0|0|758.168126264187|362.181464357664|1073.86606042186|1013.44588822625|0|0|904.046734221271|55.0443170600528|0|0|0|629.638678392116|0|509.916769078601|203.730682267017|0|122.295600486433|0|0|0|33.9316647264203|0|0|0|0|0|0|0" signaltonoises="120.671572121722|1|71.9029650847302|1|1|116.626015154877|84.0027351633693|190.573891208179|123.93697585533|1|1|95.6663498730315|16.516683996003|1|1|1|120.885568999168|1|96.2958565637446|49.4254684632174|0|41.0019754424299|1|1|1|8.712206505562|1|1|1|1|1|1|1" noises="0.0959968566894531|0.0959968566894531|0.0959968566894531|0.0959968566894531|0.0959968566894531|0.0959968566894531|0.0959968566894531|0.0959968566894531|0.0959968566894531|0.0959968566894531|0.0959968566894531|0.0959968566894531|0.0959968566894531|0.0959968566894531|0.0959968566894531|0.0959968566894531|0.0959968566894531|0.0959968566894531|0.0959968566894531|0.0959968566894531|0|0.0959968566894531|0.0959968566894531|0.0959968566894531|0.0959968566894531|0.0959968566894531|0.0959968566894531|0.0959968566894531|0.0959968566894531|0.0959968566894531|0.0959968566894531|0.0959968566894531|0.0959968566894531" />
            <fragment mz="696.320556640625" charge="2" ion="y12" responses="1380.35083324375|0|1452.34228034827|0|0|5826.76410971777|4607.37536322607|1536.07627460091|3326.38658656246|0|0|2994.9221545988|118.043867526043|0|0|0|0|0|0|0|0|960.335535713088|0|626.222017654737|0|0|1717.52470469422|69.3110732859654|7909.74729400099|2453.40788682885|0|7879.50698324021|0" signaltonoises="196.067453470524|1|208.341869444118|1|1|542.184643513881|379.502582653968|202.646402646388|362.916490753129|1|1|361.859741813129|31.646931694179|1|1|1|1|1|1|1|0|190.211386781261|1|147.326925106674|1|1|505.101807481878|17.4115363777789|960.676939472774|569.303680265544|1|948.914742134458|1" noises="0.0959968566894531|0.0959968566894531|0.0959968566894531|0.0959968566894531|0.0959968566894531|0.0959968566894531|0.0959968566894531|0.0959968566894531|0.0959968566894531|0.0959968566894531|0.0959968566894531|0.0959968566894531|0.0959968566894531|0.0959968566894531|0.0959968566894531|0.0959968566894531|0.0959968566894531|0.0959968566894531|0.0959968566894531|0.0959968566894531|0|0.0959968566894531|0.0959968566894531|0.0959968566894531|0.0959968566894531|0.0959968566894531|0.0959968566894531|0.0959968566894531|0.0959968566894531|0.0959968566894531|0.0959968566894531|0.0959968566894531|0.0959968566894531" />
          </peptide>
        </decoy>
      </peptide>
      <peptide id="sp|P20145|NLTP2_HORVU.DTLNLCGIPVPH[1Me].2.1.False" updatedrts="15.2995364415568|15.3453590776493|15.3752933256553|15.4973974787767|15.3560845465545|13.8520704022459|13.9279764849095|13.1991901563952|13.6683765363089|15.3460030657306|13.8938411589129|15.3341540195479|15.3441301190717|15.3390703254349|15.3573600665855|15.3434267206772|15.2951849530163|15.3160837481435|15.3356486921641|15.3307881989574|15.3284841968832|15.3417313972743|15.3146655793899|15.3378050859464|15.3359728900705|15.3081451044934|15.2996293704191|15.344943919303|15.286169816641|15.3352710665363|15.3438321159265|15.3130940294782|15.3380584939598" scores="603389546636.541|49347684106.4257|1619924454.76593|401266463.03254|11363482.1332328|51497442.0804463|149190838177.779|4490991501.08118|8634944.2023249|86335984297.9911|139305987.1105|432118534158.272|5999722853328.9|14595945395.0937|267917222736.744|1.96726667558412E+16|57065220019317.6|466230529414366|304890948691048|59040711177503.4|1.01799508076641E+15|1.74439993998572E+15|3.49240398461789E+15|1.42451949413809E+15|128046696102300|371685265776075|412905189204.444|470312584854359|69881552952139.8|935295286971068|129892920129648|1.70861183332044E+15|3532676508705.26" fdr="0|0.36046511627907|0.193548387096774|0.594285714285714|1|1|0|0.358024691358025|1|0|0.705|0|0|0|0|0|0|0|0|0|0|0|0|0|0|0|0|0|0|0|0|0|0" recomputedscores="2.41740547211951|0.216611164903573|0.822172493867187|-0.213798674302069|-2.64776049860912|-2.90638651516815|1.56453619551501|0.251209256070752|-2.9475435016739|2.08202794771534|-1.06322870607737|2.30116893793815|1.80215999151404|1.83634428361989|2.73469310426172|7.81257931905156|4.3681927119224|5.49580615800273|4.8754765873932|4.40261638679908|5.90954767542925|5.15459786019781|6.89837288774427|6.37913030314159|4.17789469788779|4.73346862928638|2.42352834394272|6.0470012667971|2.45353285900539|6.03209690066797|4.92569482776734|6.93673399654206|3.87215482497799" pwhh="20.025340134214094|18.238361987768361|23.5810183162348|20.291179554704946|21.665465592758586|12.376850376369424|12.780473044202452|13.130308925736683|12.232031480565437|14.720349127171961|12.037013450003073|18.841873433929766|19.582567623318656|21.663508821762466|22.732317507669009|12.608453542764776|12.429215454762817|12.397748106681872|12.10922748158524|12.24239768652823|12.610955763882322|12.186711410692153|12.359270731905823|12.083433028703167|12.23894936955636|12.276503742300878|12.5064958016194|12.647551358406982|12.56580005784806|12.253033892499772|12.267399081775224|12.2210092008907|12.515398399525605">
        <fragment mz="736.381042480469" charge="1" ion="y7" responses="2148.27973247999|375.951848383326|270.933643199155|451.998264143138|188.534490908424|929.981266601881|498.508259547558|869.920924141473|898.855152550767|330.024909052451|1107.55947840544|1931.1258430148|1212.10164250093|2247.33633037207|2913.80271760965|9904.97422187363|13720.977717783|12263.5384325103|11259.2484081657|9594.10754505818|16351.1857875029|9708.63964900916|19487.3689257082|7599.16432791872|10784.427265788|18638.5070622816|14765.6848839806|10607.4220416343|15429.1272458735|16556.0218676387|14603.1615652823|19638.7938436364|15242.4142426693" signaltonoises="407.385303992657|112.097504942222|84.5372861511177|89.6880312348215|62.8106579248902|221.616498664323|114.631619612574|135.06002731697|175.536856232962|100.317498543302|206.443620735596|283.274672904606|286.765222485753|341.503228224526|363.236720270915|685.52917579669|614.96503726141|638.454261675742|633.382247475692|555.718709290301|800.601684264864|637.488381397452|756.793480855673|660.629257296567|704.765002430102|687.762751003272|682.427654709902|744.071572437008|658.283826897198|669.841736415275|663.779389040613|681.940181915171|798.565830214656" noises="0.0994770576112384|0.0959968566894531|0.0959968566894531|0.0959968566894531|0.0959968566894531|0.0959968566894531|0.0959968566894531|0.0959968566894531|0.0959968566894531|0.0959968566894531|0.110161921064973|0.10035448117654|0.0959968566894531|0.156683595258078|0.124719452521161|0.290101704333439|0.409475164313987|0.387521756886669|0.405948743191087|0.374355662719151|0.398820696967591|0.339374071165912|0.518516182434471|0.256132934312093|0.333452313954468|0.576761911938952|0.444199134164517|0.291862238517687|0.468415027343467|0.533146103802338|0.458464075615852|0.613947369125762|0.387864704460908" />
        <fragment mz="849.465148925781" charge="1" ion="y8" responses="479.578186770368|362.964585714051|165.816414465272|295.168716143897|139.637156047032|0|0|1584.24714822007|726.727472991185|140.01240400452|0|171.699743051372|578.580948596142|911.926434291512|758.6800309556|3153.57290765811|3962.6145294293|3799.71922409782|3752.91301640567|4456.82067212618|4565.74869926864|4155.0594112418|5580.77821218231|3053.37756576477|4335.39708806778|7482.96410005639|6012.96022915671|3671.47253436042|6297.71754340591|5042.59842608954|4096.71147313084|7215.57057088067|4489.7765634164" signaltonoises="111.670736122585|86.3855868060679|50.7451666279153|65.7429507028784|40.1946784246998|1|1|297.740816709159|82.9910403237386|36.6468760937411|1|47.2180344048503|146.91989154111|202.084095322333|181.760096354549|693.003111655292|557.50550868804|528.118706980358|589.22682053096|573.741554897429|556.704858672618|505.713382257892|600.434916597188|479.957764912899|415.459755980675|658.206422083669|515.406875655459|546.603727481604|634.020912235203|540.683014464638|457.233966897453|691.706620022241|555.465182296084" noises="0.0959968566894531|0.0959968566894531|0.0959968566894531|0.0959968566894531|0.0959968566894531|0.0959968566894531|0.0959968566894531|0.0959968566894531|0.0959968566894531|0.0959968566894531|0.0959968566894531|0.0959968566894531|0.0959968566894531|0.0959968566894531|0.0959968566894531|0.0973094578457155|0.158084757090895|0.168377224463031|0.137454013219757|0.14576088758184|0.183368897604406|0.152127543852189|0.178869717796727|0.138805869473515|0.225085654397434|0.231892495229873|0.228147696547296|0.141390273209865|0.218025149156479|0.202539635202463|0.192370508649136|0.218286901447795|0.179697936443127" />
        <fragment mz="963.508056640625" charge="1" ion="y9" responses="3317.4418254833|1310.87252962623|3414.4783685993|2163.87641716876|3245.73670329907|0|0|1027.71486602269|0|1088.39277191211|0|1986.96059380637|2639.95325636029|5986.01252737756|4857.53638520644|6125.7144117375|10233.5330921146|5509.09883977588|4940.49159373007|8561.0796637468|9353.84290980202|7057.12782016003|9584.10027100093|3708.36054935093|6059.8324706403|9492.59205591834|5143.27673157524|4381.0156103339|7024.99117477322|8264.74743163472|6382.64387898306|7943.6479169474|6167.89126735556" signaltonoises="442.26977557928|214.762377664408|427.4675624777|288.892027613217|284.020751453715|1|1|228.276840840662|1|156.676246455247|1|279.703557303601|367.790958368109|424.681131139755|452.339336867085|691.469137127029|763.285944859325|498.462131801046|577.261525224643|775.273440480661|782.342178384622|743.078322730764|782.950249156151|475.731057589444|578.983021983246|596.203777147467|477.656604711166|667.564298084101|702.29618233254|533.571038494097|597.514575774537|605.381782531154|615.91864730158" noises="0.0988761973333732|0.0985447755323871|0.102114344303589|0.0959968566894531|0.150467358924211|0.112542923543606|0.0959968566894531|0.0959968566894531|0.0959968566894531|0.0959968566894531|0.199051885476737|0.109960139981023|0.0959968566894531|0.151532420142205|0.111503004893634|0.159529693512751|0.182389449412806|0.218833822851273|0.172092742645067|0.161608385016422|0.19147666914514|0.167966379696084|0.207860655915345|0.158965018173486|0.19950408319819|0.279316385316763|0.226314901584876|0.128730930339036|0.207084493279324|0.283505344524425|0.225558383729847|0.272691918087225|0.206734733257049" />
        <fragment mz="830.407653808594" charge="1" ion="b8" responses="0|0|105.916787334989|0|0|8578.11424423053|9267.43345370962|0|6295.01082756966|0|4042.51163987424|0|352.911442415479|148.897263281119|234.963210448713|5467.82807592803|5041.0632966522|7403.71174683971|5332.61051745193|8599.50269923943|9633.26251278241|6283.39783176734|11006.2754634558|6598.99309510084|7533.72301352875|11689.5737396893|9852.17884046056|5465.39636288686|9210.23056769658|13343.0512441534|8156.44832244627|12804.6424832273|7467.40745503666" signaltonoises="1|1|24.1291255338071|1|1|917.762680133415|1051.16818670797|1|765.036444697586|1|634.829993423685|1|83.2790449224962|57.3997089872693|77.1784918620372|748.443652445204|558.087133322994|525.418371231453|528.561384662416|605.139701775561|662.53995183645|631.439500207079|729.605391302677|586.728572198835|587.70664501687|651.820001102937|530.263527082581|551.150617830033|665.816979315305|756.966941097752|737.992605273508|861.288218164258|571.253918715502" noises="0.152941758358667|0.118871140728774|0.140561099745678|0.226261454660616|0.306662935765397|0.210400826128863|0.171581551352313|0.142788045935016|0.187590690382302|0.0959968566894531|0.149812404710724|0.0959968566894531|0.0959968566894531|0.0959968566894531|0.0959968566894531|0.121520205143255|0.182292411088914|0.206898148318878|0.161133588834796|0.195588769650659|0.193732901457189|0.166790231554015|0.231694355659297|0.165065425263098|0.176146538950143|0.254321674838839|0.250128513566383|0.153294333438946|0.212726069803909|0.232401318251414|0.16155252913608|0.238754839015396|0.191636203465504" />
        <fragment mz="1076.59216308594" charge="1" ion="y10" responses="175.189524663394|0|0|68.5181082736211|0|0|0|602.557439351535|0|149.889816320793|0|234.145780618442|227.379528025585|352.616193572148|0|535.633586823544|900.599997113636|0|788.74619133919|594.837281737081|1105.31613595571|887.519756435029|1070.42173151364|640.664058488662|926.728859268942|1355.05328675342|0|723.912051054723|1551.86418950701|1203.6364028068|1435.08193434566|1739.86873334354|0" signaltonoises="50.3846786977083|1|1|17.1649340407494|1|1|1|89.4950078543583|1|30.3933486050902|1|62.8080776641772|50.6791289189816|61.139329840582|1|136.302511454742|210.161451782071|1|192.425531548166|149.276122392534|250.676224476858|185.760403722781|259.232060172838|144.444970528938|213.714362233595|287.667879785532|1|182.513629562355|244.34360280188|210.753352631429|266.059159606167|354.379803948469|1" noises="0.0959968566894531|0.0959968566894531|0.0959968566894531|0.0959968566894531|0.0959968566894531|0.0959968566894531|0.0959968566894531|0.0959968566894531|0.0959968566894531|0.0959968566894531|0.0959968566894531|0.0959968566894531|0.0959968566894531|0.0959968566894531|0.0959968566894531|0.0959968566894531|0.0959968566894531|0.0959968566894531|0.0959968566894531|0.0959968566894531|0.0959968566894531|0.0959968566894531|0.0959968566894531|0.0959968566894531|0.0959968566894531|0.0959968566894531|0.0959968566894531|0.0959968566894531|0.0959968566894531|0.0959968566894531|0.0959968566894531|0.0959968566894531|0.0959968566894531" />
        <fragment mz="717.323608398438" charge="1" ion="b7" responses="0|284.735956148557|0|0|0|9322.29795354149|9245.09875739235|0|5958.30437344208|0|4425.71640762572|0|0|290.309959241708|219.379590146804|1306.64574681583|2064.17763084566|2820.52447137542|2735.34369288306|2320.01790079265|3852.1028440575|3669.13461498357|5732.39772328874|2546.87664640169|3362.26614323422|2978.746819541|3499.85858018462|1725.97918108818|4158.9643088662|3549.43775226746|3561.21675725286|3792.26860341877|3783.917143067" signaltonoises="1|54.6957019641585|1|1|1|981.764909249334|1261.92414970071|1|728.522310942294|1|763.372596486811|1|1|60.1788424759976|63.5277827306711|294.550991068995|267.295932429412|513.476236370661|586.947379734095|335.386208315054|511.723864898889|592.12651047881|452.513363103034|343.682872082416|422.692788961004|252.498720044718|418.163885333248|279.419359473177|454.268776157596|458.787139568112|344.952043860585|426.043113147053|480.480499579" noises="0.156837320418004|0.100381957986937|0.0959968566894531|0.192388951237595|0.244609660208203|0.20289599461269|0.147236360541781|0.14104788619639|0.181225724532888|0.0959968566894531|0.12682229497541|0.0959968566894531|0.0959968566894531|0.0959968566894531|0.0959968566894531|0.097787824386516|0.160608717462311|0.118004045843052|0.0959968566894531|0.141203761589717|0.149375927013586|0.131717504271977|0.211116303106218|0.13162854252738|0.14896798375676|0.254807556252389|0.170228217545581|0.120485080624525|0.136961975919861|0.138081901544594|0.148186916196277|0.153837902561396|0.114423402916257" />
        <decoy>
          <peptide id="sp|P20145|NLTP2_HORVU.PVPIGCLNLTDH[1Me].2.1.True" updatedrts="16.8484088819512|13.550431701027|0|16.231368401335|13.3067799287969|16.5342456986169|13.5598804137446|16.6608250403839|16.2952792766624|16.8600618074303|13.4832593919914|13.4865079203086|0|0|13.3493662368167|0|17.4147247399273|13.3533288116363|17.5657623531534|17.5145597889789|0|0|17.6096619196104|17.5496527409156|17.5305797181257|12.9523901496271|0|17.4468669822663|17.525730920025|0|17.3401803022942|0|0" scores="14648335.449717|1746370.6455489|0|2706219.22133897|12729359.6382319|78618856.1423155|21659587.5138404|17853862546.8094|2084832.85002049|36416375.7937783|2693422.56324665|203820.336710789|0|0|7749975.66345512|0|207119694.474489|130821447.482057|118534.275142841|3162033.22865167|0|0|492232.938178642|5795001.64941666|9522.3785323032|140055467320.342|0|457303.108031301|2812705.7896113|0|2641392.49172795|0|0" fdr="0.956862745098039|1|1|1|1|1|1|0.214285714285714|1|0.91609977324263|1|1|1|1|0.942477876106195|1|0.630372492836676|0.58354114713217|1|1|1|1|1|0.699152542372881|1|0.0419161676646707|1|1|1|1|1|1|1" recomputedscores="-2.23611317660022|-4.20315478186624|-Infinity|-2.38486856381488|-3.05858870475418|-2.81522934384812|-2.27355577673459|0.870837140450073|-3.58144214296201|-1.31765093850698|-2.77689399410884|-4.00127550273667|NaN|NaN|-1.92219775195684|-Infinity|-1.11540613569795|-1.02841112131365|-4.61046724310861|-2.88012090201005|-Infinity|-Infinity|-2.98468456178095|-1.89675854441558|-5.48610248693289|1.3592232631665|-Infinity|-3.01348633808757|-4.98589606866363|-Infinity|-2.81927610836633|-Infinity|-Infinity" pwhh="14.472244373591549|23.50548402791614|0|15.699507840728607|14.763883864592175|12.212327612222332|23.443471479349|12.941090010332939|23.541436812029097|17.02130578760508|15.704378602369674|17.444089207706146|0|0|13.036033461135279|0|18.605193418149888|12.779320193542025|15.238268180543558|18.268787772645275|0|0|17.534112957032939|14.958719679044505|12.502956164689421|15.798869063991493|0|15.905505331336935|13.490921528746098|0|14.265384475050267|0|0">
            <fragment mz="829.38726806640625" charge="1" ion="y7" responses="159.040545461185|981.290873515408|0|245.206305263448|0|216.649808259226|116.578479884771|0|0|261.467771108872|0|0|0|0|0|0|209.549968739386|0|291.137798370072|431.700765927342|0|0|234.828574934278|0|397.411312964808|1853.5476472228|0|193.806066287822|0|0|0|0|0" signaltonoises="50.7035824477686|135.879895214584|0|52.4657972573291|1|39.8752094243169|41.2211645377626|1|1|54.169030788475|1|1|0|0|1|0|57.0535046530653|1|49.4411928498389|72.9289387806092|0|0|44.1462889490984|1|78.9799358194749|422.16561324469|0|37.2947703272472|1|0|1|0|0" noises="0.0959968566894531|0.0959968566894531|0|0.0959968566894531|0.0959968566894531|0.0959968566894531|0.0959968566894531|0.0959968566894531|0.0959968566894531|0.0959968566894531|0.0959968566894531|0.0959968566894531|0|0|0.0959968566894531|0|0.0959968566894531|0.0959968566894531|0.0959968566894531|0.0959968566894531|0|0|0.0959968566894531|0.0959968566894531|0.0959968566894531|0.0959968566894531|0|0.0959968566894531|0.119753825905079|0|0.0959968566894531|0|0" />
            <fragment mz="886.40875244140625" charge="1" ion="y8" responses="0|11662.9126588106|0|0|7088.63051430211|1307.01086351236|3800.08087708066|0|898.225472012997|0|8928.71957997381|12025.7011515674|0|0|10384.5200174817|0|313.530114273844|64755.1687802145|0|0|0|0|0|0|200.104587955972|0|0|0|0|0|0|0|0" signaltonoises="1|1180.13260084532|0|1|504.310867568833|172.085818759182|497.932422706489|1|118.981030476142|1|1314.01487226118|1048.74383301453|0|0|1134.2912152133|0|23.8822236029659|1388.95193715826|1|1|0|0|1|1|13.3613840375273|1|0|1|1|0|1|0|0" noises="0.0959968566894531|0.21065316108152|0|0.0959968566894531|0.21887276712781|0.179500329517176|0.0959968566894531|0.103003708716313|0.142328635491934|0.0959968566894531|0.120945115886215|0.224294861166798|0|0|0.186175745727024|0|0.31458637328571|0.940048293542088|0.769689834592119|0.510462413520177|0|0|0.930501053643783|0.655758321209996|0.440637079902542|0.590006098885584|0|0.487504908304386|0.952594727228491|0|0.669002971819029|0|0" />
            <fragment mz="999.4927978515625" charge="1" ion="y9" responses="492.841669404549|8356.07802248639|0|0|5549.87411584739|3223.35162849808|1437.6329722255|993.271664497715|1388.73657430029|443.096604428247|5781.95092047895|7165.9476663994|0|0|5858.29926016265|0|1333.33452050075|45526.2167232291|1217.70014851815|651.784750183115|0|0|1832.59286724651|2005.43487543783|1403.41101904508|0|0|656.024003892266|2472.06543505766|0|1468.96584499736|0|0" signaltonoises="89.7353827974508|1406.26394981622|0|1|654.311499742135|346.211284385919|243.628188012047|190.319235669687|189.187886631426|78.0668300128795|928.648834029558|1351.36432998342|0|0|1009.54135685004|0|88.9925166301073|1560.66347523515|59.1216670848177|50.6510964260652|0|0|69.4658970129675|74.3525087683544|86.2391505512953|1|0|44.5398576190763|86.3844939431223|0|85.7743964137109|0|0" noises="0.105169580971678|0.115562592474193|0|0.0959968566894531|0.139866203099524|0.147710006734959|0.0959968566894531|0.10326170582911|0.0959968566894531|0.0959968566894531|0.108207713611389|0.0981047536926502|0|0|0.0959968566894531|0|0.28336492927592|0.528782998371706|0.504513690417034|0.291788675197359|0|0|0.661928552748112|0.452200299157684|0.358783010121019|0.480141624034101|0|0.309818855604301|0.576222395989713|0|0.383569909189695|0|0" />
            <fragment mz="794.42291259765625" charge="1" ion="b8" responses="268.432389755923|0|0|428.102292882594|0|273.425884404896|242.745960301321|217.664786706324|92.9619445489552|0|405.778329476471|822.878072938222|0|0|1278.6685776473|0|0|0|0|0|0|0|0|161.177104625424|0|2402.05185294336|0|243.369145940684|0|0|0|0|0" signaltonoises="47.0143330257855|1|0|67.3171996637596|1|54.4496119758504|78.1475306434696|55.9318743399677|30.4425493977212|1|91.0739472983874|132.058890531884|0|0|186.951547433955|0|1|1|1|1|0|0|1|41.1558286371426|1|412.010507489099|0|53.0928990299532|1|0|1|0|0" noises="0.0959968566894531|0.0959968566894531|0|0.0959968566894531|0.0959968566894531|0.0959968566894531|0.0959968566894531|0.0959968566894531|0.0959968566894531|0.0959968566894531|0.0959968566894531|0.0959968566894531|0|0|0.0959968566894531|0|0.102444235457008|0.0959968566894531|0.0959968566894531|0.0959968566894531|0|0|0.0959968566894531|0.0959968566894531|0.0959968566894531|0.101485070563749|0|0.0959968566894531|0.0959968566894531|0|0.0959968566894531|0|0" />
            <fragment mz="1096.5455322265625" charge="1" ion="y10" responses="99.8765182244835|0|0|0|0|121.429808655434|440.244985902955|322.2491126523|90.9834036205476|0|0|0|0|0|0|0|250.970695116951|0|0|0|0|0|0|73.6022848256618|0|321.908404627282|0|0|0|0|0|0|0" signaltonoises="22.6359774138238|1|0|1|1|28.4133116401216|61.6180965992665|55.6090823114331|24.4247569951235|1|1|1|0|0|1|0|50.0841253233244|1|1|1|0|0|1|22.9372640798886|1|89.6027945712922|0|1|1|0|1|0|0" noises="0.0959968566894531|0.0959968566894531|0|0.0959968566894531|0.0959968566894531|0.0959968566894531|0.0959968566894531|0.0959968566894531|0.0959968566894531|0.0959968566894531|0.0959968566894531|0.0959968566894531|0|0|0.0959968566894531|0|0.0959968566894531|0.0959968566894531|0.0959968566894531|0.0959968566894531|0|0|0.0959968566894531|0.0959968566894531|0.0959968566894531|0.0959968566894531|0|0.0959968566894531|0.0959968566894531|0|0.0959968566894531|0|0" />
            <fragment mz="680.3800048828125" charge="1" ion="b7" responses="0|0|0|0|657.172491634133|398.958096670656|119.510255671836|0|92.4708400300348|312.708139835923|674.516979238598|779.967818050021|0|0|0|0|237.83370145265|0|89.0807922244576|0|0|0|0|0|0|3089.66493916228|0|265.945368632374|595.586501121594|0|329.001051647892|0|0" signaltonoises="1|1|0|1|92.0815580070836|97.4712158927317|36.1211974625949|1|23.6129581791765|46.8646989440947|107.718808245676|128.289617573994|0|0|1|0|41.0962828594684|1|27.1251611550299|1|0|0|1|1|1|568.607613620632|0|72.0000416984713|122.210626872276|0|70.4196968072062|0|0" noises="0.0959968566894531|0.0959968566894531|0|0.0959968566894531|0.0959968566894531|0.0959968566894531|0.0959968566894531|0.0959968566894531|0.0959968566894531|0.0959968566894531|0.0959968566894531|0.0959968566894531|0|0|0.0959968566894531|0|0.0959968566894531|0.0959968566894531|0.0959968566894531|0.0959968566894531|0|0|0.0959968566894531|0.0959968566894531|0.0959968566894531|0.0959968566894531|0|0.0959968566894531|0.106658994989054|0|0.0959968566894531|0|0" />
          </peptide>
        </decoy>
      </peptide>
      <peptide id="sp|P20145|NLTP2_HORVU.GAACEPAQLAVCASAILGGTKPSGECC[-1H]GNLR.4.0.9921.False" updatedrts="15.4988138039068|15.4304584660203|14.1846503379618|15.4858615951516|15.4769512641609|14.7233257541899|15.4013304993656|15.3990485342188|14.0903535299083|15.4319915003641|15.4257926541816|15.5141767997511|18.0810587170104|15.4525727961948|13.350707899821|15.6409008387481|15.4996613828304|15.6468549467281|15.5730028226346|15.5700688904812|15.5291458063535|15.4768724047907|15.5075758833244|15.483261934894|15.4822091052681|15.520012601245|15.47581009917|15.5026910936788|15.4751259623361|15.4705874015636|15.4909617861254|15.493134478599|15.4810870250773" scores="882146853.10232|977530.640859455|95292.4480746236|475496.097692512|962753.157328651|44203.086018365|271496.56461152|199586818.450119|617580.229670382|375570655.045123|1112499.33848066|25461.9630674689|179564.524467896|13767647.3038848|17771671.1976144|480247635928.568|185371.769584806|6942678163.86083|96332448314.6697|59020075304.395|1962137091748.65|202793230283.592|5906090.34136575|9104358050925.63|1230797150906.82|15118801045.5437|3137377147867.85|2244878.31252948|2593526664.35076|1094499772974.41|551638888251.133|304684198220.876|61133110087.4503" fdr="0.38659793814433|1|1|1|1|1|1|0.953846153846154|1|1|1|1|1|1|1|0.10062893081761|1|0.563451776649746|0.151603498542274|0.153333333333333|0.0785714285714286|0.0385852090032154|0.80859375|0|0|0.659142212189616|0|1|0.362116991643454|0|0.0132890365448505|0.57843137254902|0.19047619047619" recomputedscores="-0.267278919229145|-5.97580383878339|-4.89846551833198|-4.73143196797276|-3.13352647412203|-4.4118998846222|-4.84844575383592|-1.51162702444367|-5.14141274861467|-1.91727436814292|-4.88889686692781|-6.48973233758694|-5.50269635810461|-3.24497979628155|-3.20008428154972|1.0468029851785|-3.62696736581735|-0.917545357744889|0.730895758607991|0.816443535794549|1.28953794383049|1.44707445697143|-2.21753965292903|2.92242203015963|2.67487002449173|-1.81206454074653|1.65143414531908|-3.7885863488263|0.0169551152612301|3.18321464900629|1.44159885609499|-0.982730650948356|0.708103753471791" pwhh="12.831443301162929|13.273148856918306|14.721460141681357|13.335539230542311|13.309114251626196|9.9909742821798915|12.742222154376087|12.784941274907055|17.759374276315004|12.466656037560414|13.066428046992959|13.80469972608782|10.156763204004353|12.930183231177994|12.947394058008516|12.493900717363852|12.761435573056003|12.489383717672585|12.87121268780165|12.837599324308512|12.586068879262797|11.854538618889308|12.311734126388364|12.454816323571045|12.356430206492851|12.215731570080678|12.226545970611047|14.001628059080074|12.367411779906679|12.301639349134893|12.248657866075215|12.558000855600151|12.152419884414538">
        <fragment mz="1034.4267578125" charge="1" ion="y10" responses="693.294189293985|404.457844392064|1053.12303105279|0|0|496.56219343905|0|0|116.977555841951|0|0|279.855912285885|16.2093577043196|0|0|659.128703622266|1240.16810216359|493.951052320137|2516.11255428786|1020.34597891302|0|3886.49482047149|11056.3376888932|5044.18839757148|5573.66357243146|21479.234312328|9711.59433474344|9325.17575983639|17086.6188600623|8921.27413402754|13258.9703827689|17107.9064974606|13713.4867198956" signaltonoises="143.518161998128|93.2251845054313|85.5217518065526|1|1|97.0360066904507|1|1|35.570408862297|1|1|51.167311897518|6.13083410394023|1|1|118.114187765314|203.161543700839|125.696457731819|322.488945436118|233.159328667422|1|478.7999388053|606.94176197625|552.245812371962|785.440919637384|1029.23566486733|899.239094187831|1038.87420641296|1133.06134567227|784.034644514751|803.921704284838|943.924314658333|938.72210463129" noises="0.0959968566894531|0.0959968566894531|0.0959968566894531|0.0959968566894531|0.0959968566894531|0.0959968566894531|0.0959968566894531|0.0959968566894531|0.0959968566894531|0.0959968566894531|0.0959968566894531|0.0959968566894531|0.0959968566894531|0.0959968566894531|0.0959968566894531|0.0959968566894531|0.0959968566894531|0.0959968566894531|0.0959968566894531|0.0959968566894531|0.0959968566894531|0.0959968566894531|0.323147301521923|0.146288354817601|0.128923083669144|0.404185656813258|0.181716954933096|0.174056533004359|0.273372647439544|0.205025737608814|0.307956675822717|0.327287330593682|0.2462274461093" />
        <fragment mz="912.424377441406" charge="1" ion="b10" responses="479.099556984035|321.384138497444|0|0|0|300.59654291828|0|0|0|0|0|0|33.6339562184214|0|836.957118921334|0|2180.21761002724|4058.60331682047|4945.7904972445|2165.13596249363|5024.93454556045|6772.64601007159|3395.32735636536|4020.55648263927|8923.6759783058|3570.84918167932|10710.686922825|2609.7688676454|2504.04883672219|19337.3530762714|6436.06314284376|6406.86069986775|8919.01841901401" signaltonoises="100.691357666018|63.5179463940109|1|1|1|83.7918029793439|1|1|1|1|1|1|11.9747762281736|1|162.276205853168|1|309.499432164382|309.524708507225|224.019751462767|191.691615018442|305.92562098493|284.113074427008|151.26683697113|249.168501623913|373.556283644261|217.959546464548|321.44908887058|240.325175170062|199.040569792171|663.700593732918|313.075334232747|315.330788663521|482.200845652668" noises="0.134766615926275|0.0959968566894531|0.0959968566894531|0.0959968566894531|0.108201340046929|0.0959968566894531|0.0959968566894531|0.0959968566894531|0.0959968566894531|0.0959968566894531|0.0959968566894531|0.0959968566894531|0.0959968566894531|0.0959968566894531|0.0959968566894531|0.13495092070033|0.0959968566894531|0.206655082321746|0.371581233221905|0.227142104883369|0.323355415993989|0.497787807006367|0.482832170446223|0.35276684774781|0.555528338254398|0.417347424663665|0.751157572137548|0.263180491385652|0.299935954250064|0.635190541791203|0.501425625408282|0.459172120077771|0.432283983439994" />
        <fragment mz="1343.60827636719" charge="1" ion="b15" responses="687.182523278354|0|708.600958486328|0|0|0|0|411.471374006208|108.52569589459|453.935189616759|0|464.62264066693|0|0|212.282059527772|1891.48420292979|2107.96180577566|2597.68009460665|3409.51674587997|1304.52875776013|3726.66178191317|6302.52192950067|3089.37493657502|3129.06887043669|10011.0766728936|8065.08104130211|11730.2849225324|3776.05981417569|3704.08144245739|15968.1385625254|7671.86897361731|6397.08304648584|8219.1543387377" signaltonoises="124.731438478761|1|87.8614237594499|1|1|1|1|94.0070833704563|33.4542429781202|92.5882683141504|1|85.8353180061198|1|1|55.4161235473249|257.901262842604|371.529248375815|338.024320200713|629.02375962231|191.543095848877|700.406711185108|722.258590994205|304.012414640288|392.094108062438|660.769308382557|601.85806204108|468.680441515637|482.630597594063|326.31567295801|653.655666932389|623.763615426999|511.318929808608|693.493144600729" noises="0.0959968566894531|0.0959968566894531|0.0959968566894531|0.0959968566894531|0.0959968566894531|0.0959968566894531|0.0959968566894531|0.0959968566894531|0.0959968566894531|0.0959968566894531|0.0959968566894531|0.0959968566894531|0.0959968566894531|0.0959968566894531|0.0959968566894531|0.0959968566894531|0.0959968566894531|0.0959968566894531|0.0959968566894531|0.0959968566894531|0.0959968566894531|0.176967915266241|0.228459611121441|0.188381681492379|0.31938231659919|0.231917540144617|0.49857425160034|0.159277362407623|0.241302687281757|0.493849167072851|0.245434501629611|0.259253468101524|0.254119622432086" />
        <fragment mz="1011.49279785156" charge="1" ion="b11" responses="6933.86225184904|1388.74541528173|1822.52640546326|2131.43429100137|8039.42581309921|0|1414.33521167215|3623.54171178346|0|1742.17515524824|8923.98202225152|4416.36557588025|0|14929.7533338364|3967.88911669231|5591.28503265692|11866.3111649422|10967.1723895762|17265.0843698577|7200.25707733174|16411.3429641241|10558.1852302528|18068.4901611299|10081.0694347442|25824.0440651865|25213.2763572284|30669.7293322718|10830.6179786364|14318.4675936351|31572.2344980601|16288.8884264713|15144.9565458092|16814.7135025824" signaltonoises="901.626307700002|298.123263294762|213.792851407176|423.210812994809|903.505419791792|1|293.754940425137|796.406606247399|1|391.329370768883|897.375227236013|584.880285635395|1|725.562800150484|311.645805847114|475.923673131143|681.372530594687|525.399611077312|631.856025827042|623.835668385915|669.746019013563|438.95703420814|445.168571548173|409.997659626553|544.12062832029|428.736358496813|454.444832103922|479.469155839381|492.551525159083|573.175692024248|572.949289152677|496.051499399964|575.176836110423" noises="0.161838393383217|0.0959968566894531|0.0959968566894531|0.0959968566894531|0.173927219049469|0.118294860391628|0.0959968566894531|0.0959968566894531|0.0959968566894531|0.0959968566894531|0.204147440204321|0.15517995238262|0.0959968566894531|0.408825878869988|0.273552434181692|0.246323822731278|0.376007687426643|0.438835133306168|0.547093995272405|0.245265633371002|0.518627175738308|0.561354520765195|0.89770243252706|0.513765454405728|1.05529648173386|1.3234709927457|1.51436302977113|0.433265564187096|0.647220210077256|1.22382426870819|0.638747700082564|0.675220592757449|0.661543660188711" />
        <fragment mz="841.387268066406" charge="1" ion="b9" responses="1857.34888699439|511.835211480849|763.774379297239|473.482350885782|744.13666932243|0|343.337995889632|351.151732338224|0|1482.55865803904|2483.16732658442|1285.53325459464|0|3695.66343758927|1457.40627587789|2661.95120373388|2932.87405888123|4853.8768474888|8535.1048007174|2641.01969111346|7601.66202968016|8670.43955965699|6152.64740841794|7730.79042530221|14067.1141140532|11394.2636388548|17814.811333098|4137.46480390994|6510.21706698741|20165.404505967|8904.05626606475|10736.3691139102|11524.9729582841" signaltonoises="389.255617796413|79.4615020882579|128.741410404037|110.775204999247|189.867227559273|1|75.6964650922737|63.2630894936559|1|242.093723495954|451.526908861336|254.436341701253|1|600.651878523682|183.232845510576|413.073632357988|343.932299322675|412.546295369388|783.367329849473|433.598422178292|841.354734853243|820.891535499634|466.530531065752|616.842273123465|850.764709492583|897.041031204213|833.727373602142|570.202989976014|724.503021673327|889.975963460037|640.098381733274|915.771962225212|759.326353014368" noises="0.0959968566894531|0.0959968566894531|0.0959968566894531|0.0959968566894531|0.0959968566894531|0.0959968566894531|0.0959968566894531|0.0959968566894531|0.0959968566894531|0.0959968566894531|0.0959968566894531|0.0959968566894531|0.0959968566894531|0.125164519395887|0.0959968566894531|0.102638472983149|0.158703667937384|0.168434777681942|0.177046040605486|0.112557787110789|0.166229154805585|0.205174093156682|0.266879639792753|0.226957454068511|0.330549978328609|0.236605621062388|0.418154646006802|0.14196078152879|0.182621896357785|0.435527415145598|0.288902055915777|0.193261787307769|0.295718878436772" />
        <fragment mz="1272.57116699219" charge="1" ion="b14" responses="0|195.825436659187|520.121027979901|0|0|134.150590420965|0|350.775877528894|455.609312386186|0|0|0|54.9667048973629|0|257.677796361046|1909.2299708801|2279.29760778891|2361.94574574869|1979.94992628312|1988.03174191956|2281.4370993365|802.927169940354|0|1217.3640634633|2319.85855053792|0|1811.26110259731|0|0|3535.02674966859|1246.31342294757|1206.62115595475|0" signaltonoises="1|40.9810955597612|101.889447309454|1|1|33.4012008310733|1|60.5895754446389|88.0960296444589|1|1|1|16.1808601036155|1|63.3016189512922|384.389230037996|445.937755348166|388.029983870014|298.087677433958|325.23655480807|380.324763219089|186.130942517969|1|203.57144950782|420.871770784488|1|354.195470377804|1|1|423.79045905912|225.669754394921|185.572548024916|1" noises="0.0959968566894531|0.0959968566894531|0.0959968566894531|0.0959968566894531|0.0959968566894531|0.0959968566894531|0.0959968566894531|0.0959968566894531|0.0959968566894531|0.0959968566894531|0.0959968566894531|0.0959968566894531|0.0959968566894531|0.0959968566894531|0.0959968566894531|0.0959968566894531|0.0959968566894531|0.0959968566894531|0.0959968566894531|0.0959968566894531|0.0959968566894531|0.0959968566894531|0.0959968566894531|0.0959968566894531|0.0959968566894531|0.0959968566894531|0.104400516632964|0.0959968566894531|0.0959968566894531|0.127740762591621|0.0959968566894531|0.0959968566894531|0.0959968566894531" />
        <decoy>
          <peptide id="sp|P20145|NLTP2_HORVU.LNGC[-1H]CEGSPKTGGLIASACVALQAPECAAGR.4.0.9921.True" updatedrts="13.6381784505856|13.8024252069842|14.6266395873118|0|16.8256049015882|14.5966161188591|0|14.6563432818239|17.7749260591011|14.5100012033028|0|0|0|15.4333044197014|13.8230142145199|15.5165620454964|0|15.5099695816995|13.5412730552321|0|16.3021303167905|15.3632436814426|15.5781309285167|15.4624973584671|14.524440692177|14.5995262483205|15.4239964974309|17.8127233074601|0|13.2477762324318|13.1921221222391|13.5285795155778|0" scores="10297.5879438736|1636338.30320375|133642.594149338|0|9190.28254189271|218197.66227187|0|1500942.26807722|180307.780431536|270934.754014822|0|0|0|10709921.8082008|214924.269062276|1336988.96423112|0|283462965.148626|272381.297693413|0|12614560.2682536|139458261.371203|1269024.23928265|248828.282212284|14827.4587183744|209563.026600369|4803.75168651484|675489.639081175|0|41565716.7712471|35376.2071475648|217506.981247403|0" fdr="1|1|1|1|1|1|1|1|1|1|1|1|1|1|1|1|1|0.923076923076923|1|1|1|0.634343434343434|0.96969696969697|1|1|1|1|1|1|0.618181818181818|1|1|1" recomputedscores="-5.27052291607639|-5.72978474542089|-4.76286008336216|NaN|-5.19307188179424|-3.71850238177264|NaN|-3.59986641440714|-3.8865113746562|-5.03375642299967|NaN|NaN|NaN|-3.35405322798334|-5.11752709268104|-4.50853442797345|NaN|-2.29361116313553|-4.75993967437586|NaN|-3.91455366512069|-1.71553474961248|-2.88536982119696|-4.64092755749399|-5.21946324254867|-6.63015030389092|-7.16355203363136|-4.105838345511|NaN|-1.29531357183397|-5.81644775225233|-7.11387509429823|NaN" pwhh="16.071434280094035|31.223267403921245|15.157509436387285|0|14.987078971304243|15.305062738650086|0|11.368223190170621|13.398223033108966|12.739458402948943|0|0|0|18.28284066854248|14.325045520212068|23.284272473080662|0|16.852138345561212|15.929633585370937|0|13.002795975563371|16.175946082831658|24.397257786621616|22.149931905602706|7.6693836358371561|14.971948915561677|19.448563160517125|12.71907228327076|0|12.959482498294742|14.23703582832978|23.897808870445129|0">
            <fragment mz="1015.4989624023437" charge="1" ion="y10" responses="0|0|0|0|0|0|0|0|108.299205315198|0|0|0|0|226.012757730272|0|0|0|0|0|0|555.138991940075|0|250.181137544759|285.435837171209|0|0|333.553015492635|193.573312002416|0|0|627.226634239861|0|0" signaltonoises="1|1|1|0|1|1|0|1|28.1949499731506|1|0|0|0|35.5717477739074|1|1|0|1|1|0|25.2249158037485|1|46.0852052758299|79.7878015954024|1|1|67.532166096374|38.7820255563356|0|1|156.466989961885|1|0" noises="0.0978449846102825|0.0959968566894531|0.0959968566894531|0|0.15227566179336|0.0959968566894531|0|0.102065580279315|0.0959968566894531|0.0959968566894531|0|0|0|0.10213127217817|0.14874586459875|0.189741305557728|0|0.216095453364398|0.236620214063106|0|0.30427522528137|0.0959968566894531|0.176325481896174|0.0965710808650224|0.105772075895354|0.190240112888191|0.153355851556403|0.0959968566894531|0|0.14323944540249|0.0959968566894531|0.0973283358981655|0" />
            <fragment mz="988.41009521484375" charge="1" ion="b10" responses="1901.64794569307|498.616037003377|1091.97309987655|0|0|1960.05842206168|0|1026.41240387839|0|530.569441860491|0|0|0|500.375659089685|0|438.406109446784|0|0|811.068720858876|0|0|563.519952677158|0|0|0|0|1163.38277680755|0|0|0|0|1049.75988825389|0" signaltonoises="191.55401192981|76.1959581923331|173.515655164046|0|1|286.249409871382|0|126.660578266462|1|106.604068467521|0|0|0|85.9488856324578|1|72.6741513431065|0|1|169.634071109875|0|1|152.814744267012|1|1|1|1|211.15099111173|1|0|1|1|219.608866744637|0" noises="0.0959968566894531|0.0959968566894531|0.0959968566894531|0|0.0959968566894531|0.0959968566894531|0|0.0959968566894531|0.0959968566894531|0.0959968566894531|0|0|0|0.0959968566894531|0.0959968566894531|0.0959968566894531|0|0.0959968566894531|0.0959968566894531|0|0.0959968566894531|0.0959968566894531|0.0959968566894531|0.0959968566894531|0.0959968566894531|0.0959968566894531|0.0959968566894531|0.0959968566894531|0|0.0959968566894531|0.0959968566894531|0.0959968566894531|0" />
            <fragment mz="1429.6688232421875" charge="1" ion="b15" responses="0|0|0|0|104.348341839231|0|0|41.443215824588|15.062531272539|69.7767451250255|0|0|0|192.085050344266|177.639712422325|0|0|468.3623947693|0|0|288.956241850285|0|207.195266135916|0|365.116323159185|490.973552672275|0|0|0|412.025495474453|0|179.492711411127|0" signaltonoises="1|1|1|0|19.3775443644402|1|0|8.92224361466388|4.72626141868068|13.7887103614312|0|0|0|41.1560393025151|50.0229007659109|1|0|55.8641631741429|1|0|41.5072133562882|1|61.6513732989902|1|52.616641806063|96.7199445181164|1|1|0|92.5380335917952|1|47.8001350952421|0" noises="0.0959968566894531|0.0959968566894531|0.0959968566894531|0|0.0959968566894531|0.0959968566894531|0|0.0959968566894531|0.0959968566894531|0.0959968566894531|0|0|0|0.0959968566894531|0.0959968566894531|0.0959968566894531|0|0.0959968566894531|0.0959968566894531|0|0.0959968566894531|0.0959968566894531|0.0959968566894531|0.0959968566894531|0.0959968566894531|0.0959968566894531|0.0959968566894531|0.0959968566894531|0|0.0959968566894531|0.0959968566894531|0.0959968566894531|0" />
            <fragment mz="1089.457763671875" charge="1" ion="b11" responses="356.379720987993|146.280070668349|800.940537470692|0|0|421.569207873679|0|0|136.098256900868|0|0|0|0|393.754330145672|825.572353108123|728.316813539588|0|281.503965303428|0|0|0|999.600858824044|2032.38381351823|679.332465639432|0|0|2412.58975235968|0|0|1282.4585476802|0|1043.58191659184|0" signaltonoises="72.7511765489719|48.8452603211456|115.843812627725|0|1|98.4510369177848|0|1|30.8702757126623|1|0|0|0|98.995905656725|174.915880912322|146.411249367969|0|76.2466004737769|1|0|1|184.346935357231|301.361513139598|134.717740794327|1|1|409.598752102191|1|0|286.258028376868|1|136.365585689127|0" noises="0.0959968566894531|0.0959968566894531|0.0959968566894531|0|0.0959968566894531|0.0959968566894531|0|0.0959968566894531|0.0959968566894531|0.0959968566894531|0|0|0|0.0959968566894531|0.0959968566894531|0.0959968566894531|0|0.0959968566894531|0.0959968566894531|0|0.0959968566894531|0.0959968566894531|0.0978300844174215|0.0959968566894531|0.100262798435539|0.100377682369429|0.101585200293932|0.0959968566894531|0|0.0959968566894531|0.107285894893204|0.0959968566894531|0" />
            <fragment mz="860.31512451171875" charge="1" ion="b9" responses="478.096880113061|1296.93225152464|0|0|0|695.156240606678|0|209.990468453103|11.2969298136919|0|0|0|0|902.447972899642|157.374346339399|1225.04099879461|0|1201.83659399037|0|0|1054.34195023003|984.840941724264|3807.83720238735|1276.27288809996|0|0|3105.0777364174|202.59579735265|0|0|389.012748332836|2254.80238544079|0" signaltonoises="74.4554039025185|124.425428885669|1|0|1|94.0806836922362|0|56.9732655211226|4.32836463031631|1|0|0|0|167.0749971878|37.7021773546628|125.919206254041|0|237.378078044083|1|0|204.23906698758|217.034845926198|416.150536400402|143.464974693867|1|1|388.846309241153|48.3096563009447|0|1|99.41872329672|318.755109362471|0" noises="0.0959968566894531|0.0959968566894531|0.0959968566894531|0|0.0959968566894531|0.0959968566894531|0|0.0959968566894531|0.0959968566894531|0.0959968566894531|0|0|0|0.0959968566894531|0.0959968566894531|0.0959968566894531|0|0.0959968566894531|0.0959968566894531|0|0.0959968566894531|0.0959968566894531|0.0959968566894531|0.0959968566894531|0.0959968566894531|0.129628075677537|0.104731601146168|0.0959968566894531|0|0.0959968566894531|0.0959968566894531|0.0959968566894531|0" />
            <fragment mz="1316.584716796875" charge="1" ion="b14" responses="0|106.136517338865|472.097601823725|0|48.0154974387232|0|0|200.213985699871|103.617973547103|0|0|0|0|474.019062896967|0|1487.38749654775|0|918.135822664186|1215.44352337113|0|333.872463384148|2160.83366090776|2643.83686117886|694.489836604341|59.877697491337|262.750694993993|1570.44284047614|38.448169882914|0|1977.89396425572|1466.94256925313|663.129858412393|0" signaltonoises="1|28.1809295368376|63.0972499530874|0|13.7032203813809|1|0|43.1766929685389|17.1523400331058|1|0|0|0|78.6870048129931|1|175.475212318357|0|120.285330573091|195.18929840128|0|72.3329080016636|227.670253606754|298.705399505115|158.39408301032|24.5007738138872|71.9981704832337|177.643512400396|10.4501829130832|0|453.041426511424|316.492545390598|151.686351783206|0" noises="0.0959968566894531|0.0959968566894531|0.0959968566894531|0|0.0959968566894531|0.0959968566894531|0|0.0959968566894531|0.0959968566894531|0.0959968566894531|0|0|0|0.0959968566894531|0.0959968566894531|0.0959968566894531|0|0.0959968566894531|0.0959968566894531|0|0.0959968566894531|0.0959968566894531|0.0959968566894531|0.0959968566894531|0.0959968566894531|0.110768253390675|0.135177866526341|0.0959968566894531|0|0.0959968566894531|0.0959968566894531|0.0959968566894531|0" />
          </peptide>
        </decoy>
      </peptide>
      <peptide id="sp|P20145|NLTP2_HORVU.DTLNLCGIPVPH.2.1.False" updatedrts="14.6128201090517|13.1559597949525|13.9172560895896|14.0483484585398|13.9308184076353|13.9290831953881|13.9307699376318|13.8837567405751|13.9076583746013|13.8940426830702|13.8904554079252|13.6014613315146|14.5171192183841|13.4943512744466|13.9106629560323|14.6567337860232|14.6442095652638|14.6633112992714|14.6718430923561|14.6683632593783|14.6616780322105|14.9792951303326|14.6755743796926|14.9990398498551|14.661838771174|14.6688955106943|14.6658735020072|15.2238637611413|14.6722116380954|14.6708926950287|14.6612912348112|14.662070918812|14.6609921845306" scores="7106535.73998283|3113914057.52693|437794614.985269|81743280.5881348|2841752.20237759|10774620700.0705|7042338.15630154|1813658121.72453|26632118.0008556|2069866.50573701|4769634786.49991|513195744.480867|509580930.447727|31299.1549952558|4316502.34732357|601214468.886543|2262870912882.41|243449331631.469|692585651601.34|353146834.99689|301677883997.221|10729336775.7029|272902509433.63|52654465008.4907|754246874278.44|1023240136463.46|11697686016764.7|1088649443.63573|262619844604297|115805512767.569|1451467224417.23|4602686732240.15|57282673762.3809" fdr="1|0.736596736596737|0.43613707165109|0.780246913580247|1|0.657754010695187|1|0.471910112359551|1|1|0.323432343234323|0.606683804627249|1|1|0.995744680851064|0.331428571428571|0|0|0|0.5|0|0.319587628865979|0|0|0|0|0|0.264788732394366|0|0|0|0|0" recomputedscores="-2.48740965704175|-0.951984582558946|0.117095685513089|-0.841821726752645|-3.70980905613879|-0.585770182392631|-2.76148908335771|-0.142577552079263|-2.4583973308297|-2.51499616443229|0.471286638085068|-0.600239970981215|-2.23098140036691|-3.95033910681815|-2.17636610927222|0.354357822260934|2.96599873923759|2.22659532028674|2.24549093299668|-0.767848576308625|2.40970721801344|-0.01636512467654|2.34721212122005|1.94689711084242|1.52680897020164|2.19294212848262|3.90054344926795|0.42673696965435|3.05558050143204|2.154822286494|1.75879516513593|4.39916225969468|2.14272299802589" pwhh="13.487719564709657|21.910413049782921|12.535487178018885|12.341643556426893|12.499049696646729|12.357725200857685|12.60924884740326|12.151645926114261|12.04106708939331|15.543659186528094|12.327825077527523|12.714274080921495|21.003189799653946|15.73085947233491|13.293108977651654|12.126468200911448|12.103320772156195|12.031143907228687|12.121299107753924|11.951232170727703|12.153947718592274|17.847744614507405|11.851317204541441|17.294989694380583|11.788761888283599|12.177242249832645|12.093029611379224|20.454949028603107|11.809507710027706|11.765888639494825|12.248830318882137|12.453617790143367|12.48810255426857">
        <fragment mz="722.365417480469" charge="1" ion="y7" responses="948.359315379519|1114.74325377409|0|901.052186727228|0|0|0|682.180168466684|0|0|0|304.52116046445|1497.77952554083|493.182669276465|0|4272.32124450991|5549.74214957504|4865.5627539273|4918.04084227133|4940.76418154266|6797.4580275148|3960.1492280578|7683.31451370111|3557.4237862587|4653.08203792802|8965.13271222241|7108.66331831918|0|6765.58504207467|6718.47825827564|7619.29451705664|9950.21434719344|6364.19801737527" signaltonoises="206.648911890279|171.495100281121|1|171.900107609057|1|1|1|141.693671020078|1|1|1|89.6431276151036|248.349141502311|123.040355012855|1|488.28632302515|566.556750318429|498.821008150683|507.331596329846|468.402104265489|634.424427773613|325.738874974545|337.917860892438|330.813754684895|348.904866718163|540.96643961332|479.149501219788|1|410.480173190602|398.976523503244|483.611117107046|499.574816860367|449.859390372862" noises="0.0959968566894531|0.0959968566894531|0.0959968566894531|0.0959968566894531|0.0959968566894531|0.0959968566894531|0.0959968566894531|0.0959968566894531|0.0959968566894531|0.0959968566894531|0.0959968566894531|0.0959968566894531|0.0959968566894531|0.0959968566894531|0.0959968566894531|0.196295217036332|0.210131616044081|0.221051872202967|0.218318765491322|0.244187839154529|0.239768250723547|0.286431490130078|0.521486132238864|0.244088974850573|0.315802120246808|0.372281015670399|0.338537486269265|0.210892265154129|0.383056093318245|0.392929073848708|0.348778534618506|0.43166268966041|0.310969937959122" />
        <fragment mz="949.492370605469" charge="1" ion="y9" responses="959.935044563593|491.002080862736|0|0|0|0|0|0|0|546.784462923017|0|193.435652790714|424.566648457558|463.55747738584|722.575613399302|2714.85830949439|3092.56589877894|3086.81121361683|2638.05204040502|2913.96780395855|3699.55668351203|2656.63513488956|4424.53703961307|2018.76643797288|3504.83870678123|4021.36504516419|3044.9042166752|0|3693.92128385896|4559.28259052289|3859.70150397228|5660.91766188672|3845.62923704286" signaltonoises="213.726743283646|70.6464283969564|1|1|1|1|1|1|1|72.6826619950579|1|55.4609113465019|104.658322933722|95.1135218441403|152.608765914726|537.734564442424|467.321213882933|582.721266500873|396.379305897817|541.791734682139|613.326172379035|351.846748700295|537.199652311026|389.752511594262|692.182709414324|656.297049569475|589.957714993846|1|556.130062886602|506.717958387889|693.021934821468|761.481038638013|712.455387730604" noises="0.0959968566894531|0.0959968566894531|0.0959968566894531|0.0959968566894531|0.0959968566894531|0.0959968566894531|0.0959968566894531|0.0959968566894531|0.0959968566894531|0.0959968566894531|0.0959968566894531|0.0959968566894531|0.0959968566894531|0.0959968566894531|0.0959968566894531|0.0959968566894531|0.11684458376477|0.0959968566894531|0.138820716857873|0.0959968566894531|0.111923158035599|0.138772888366277|0.141269809957594|0.0959968566894531|0.0996254510841393|0.133021085675844|0.1099310659936|0.0959968566894531|0.14377357745448|0.170456878674149|0.103346380592808|0.123008056975784|0.0959968566894531" />
        <fragment mz="835.449462890625" charge="1" ion="y8" responses="484.945338774522|628.590870675023|977.368393173881|0|0|0|0|0|0|0|0|0|323.112051234209|0|0|1669.47351750648|2033.33399170492|1567.72106568217|2216.22272032171|1434.48045890103|1885.66739821768|2273.32938394377|3076.2377864148|1154.30138418769|1872.02952994011|3783.58134595414|2745.05960903361|0|2597.47149527539|2265.38278039298|2028.23030647804|3550.89724045308|2464.76620733638" signaltonoises="110.337570091011|122.981464415333|92.6370564726464|1|1|1|1|1|1|1|1|1|75.150646197524|1|1|376.438008490286|457.002161467885|209.621368926973|340.145095269144|303.400038633476|233.055120854623|249.010896237688|307.871778395151|237.876451503512|396.687295997773|545.932005780641|412.981029711114|1|422.099484845507|445.603128714216|340.898993803006|459.687328969008|495.514034900503" noises="0.0959968566894531|0.0959968566894531|0.0959968566894531|0.0959968566894531|0.0959968566894531|0.0959968566894531|0.0959968566894531|0.0959968566894531|0.0959968566894531|0.0959968566894531|0.0959968566894531|0.0959968566894531|0.0959968566894531|0.0959968566894531|0.0959968566894531|0.0959968566894531|0.0959968566894531|0.159449916977671|0.130677433593446|0.0959968566894531|0.174813886422817|0.172975944765494|0.173837153208043|0.0999083569559185|0.109345385732089|0.15057593619335|0.124438007802714|0.0959968566894531|0.137105389385678|0.121360030618738|0.143996198944956|0.160187323204739|0.109951264593326" />
        <fragment mz="660.302124023438" charge="1" ion="b6" responses="0|716.352412985111|0|0|0|1279.25093243467|0|0|0|170.946177989526|0|495.667572493744|0|582.23092210055|0|0|0|0|0|0|0|1417.87639152545|0|1826.49395294592|0|0|414.245666321227|957.678204552813|642.125059988946|0|0|351.737788765938|292.577209210395" signaltonoises="1|137.458159513329|1|1|1|145.456282141113|1|1|1|55.1012479490778|1|122.762633935648|1|101.315960117301|1|1|1|1|1|1|1|118.114883364338|1|160.133647678224|1|1|57.4209342836993|157.472321686616|82.3860163155665|1|1|64.7095545190041|45.4414268262692" noises="0.0959968566894531|0.0959968566894531|0.0959968566894531|0.0959968566894531|0.0959968566894531|0.0959968566894531|0.0959968566894531|0.0959968566894531|0.0959968566894531|0.0959968566894531|0.0959968566894531|0.0959968566894531|0.0959968566894531|0.147609410679588|0.0979912485446226|0.238676251995971|0.266828634357303|0.321953137156009|0.344357745060954|0.247328514336773|0.348831120582033|0.195390300299259|0.324928969340131|0.186854863982176|0.142801403960249|0.25916258374884|0.233259559801537|0.14896376339568|0.22018694255411|0.309621677521902|0.219878154929865|0.187896343946647|0.223679075567662" />
        <fragment mz="830.407653808594" charge="1" ion="b8" responses="0|71.6353540449415|5005.01673716475|10768.325431054|13531.3159338817|8579.43231158436|9639.29825528574|5332.93762450038|6291.721593497|3865.14090006317|4041.67826396319|2678.76897803536|0|2980.93137246613|1533.94512062355|0|0|0|0|0|0|6283.24331549003|0|5542.66769687531|0|0|0|5464.56200109776|0|0|0|0|0" signaltonoises="1|24.0863423048085|602.098261489169|895.519743077757|850.742670197258|720.453909080858|1048.9221725948|697.964864677242|673.861225301094|558.024590692666|546.43698701114|497.701024838062|1|423.534415612598|266.652257778319|1|1|1|1|1|1|343.448512194544|1|385.985098390636|1|1|1|313.467169783246|1|1|1|1|1" noises="0.181278785727024|0.111079054428392|0.176681060858812|0.25417778452986|0.324512167103681|0.268040733171052|0.172935695335263|0.169809697890185|0.212923428422531|0.0959968566894531|0.174029697165171|0.0959968566894531|0.0959968566894531|0.124736042433546|0.143147387554317|0.236232430158878|0.248132775611849|0.358091675769661|0.298714150234935|0.342195969691019|0.348306767109229|0.306645255893535|0.364333414118512|0.232581943224397|0.325689681908618|0.489542191560449|0.447799710843434|0.269513151390669|0.363055536087788|0.344231026797865|0.371138645172103|0.384762725377566|0.29539781530995" />
        <fragment mz="717.323608398438" charge="1" ion="b7" responses="0|0|4478.14223214892|11106.0790128652|13228.8178179693|9271.25893505633|8718.87423017021|5154.47154051977|6051.93131273426|2398.97039398651|4869.96608924684|2103.6168521377|0|1985.01689597064|1839.20552070348|0|0|0|0|0|0|3669.13458774373|0|2540.35779294871|0|0|0|1725.97917306239|0|0|0|0|0" signaltonoises="1|1|798.869755889285|1077.4526402005|992.902612692238|828.836329686228|920.48606410639|771.488579985332|721.909555651309|471.133191642447|726.96960811748|364.999769160541|1|459.582099854991|410.20099679642|1|1|1|1|1|1|423.120489591716|1|242.377625878892|1|1|1|219.518901093029|1|1|1|1|1" noises="0.186151967715456|0.150918807842318|0.108372662088548|0.215782239381409|0.278103615138456|0.239815482280528|0.198154599200653|0.144542938498776|0.183782346676272|0.0959968566894531|0.137573059148918|0.0994066272429836|0.0959968566894531|0.0959968566894531|0.0960732550777034|0.197268967090719|0.220463287455379|0.190604683450723|0.215601563556136|0.250971548229178|0.28048177621982|0.184329116246182|0.301504024382624|0.186511120994313|0.201031439120225|0.341409244257218|0.235657175898435|0.153362028506073|0.176678682063953|0.216323556187441|0.209895154416902|0.265139145138471|0.171546645026069" />
        <decoy>
          <peptide id="sp|P20145|NLTP2_HORVU.PVPIGCLNLTDH.2.1.True" updatedrts="13.649473602524|14.3910363010084|13.6888076440142|14.4208061902435|16.5832291593269|13.7736467317836|14.5289320247313|13.604768671462|16.8336247659188|12.3445173670412|16.8246433418963|13.8329885760822|0|16.8853639294023|16.7952695288365|0|13.0331975489617|13.6717991318007|0|16.7150286049479|0|0|13.1248865468357|13.3440410169429|0|0|0|13.1870589976859|0|13.0833420569572|0|0|0" scores="345564481.469862|5684014.43659305|54311.3822143467|7417816.45452753|72486.0846591476|852857.359404965|712934.965889128|2031194.0002008|3752151.06326723|1497313.7604703|4006736.19184081|4205334.91238941|0|2855743.96357219|61877.465645252|0|10314212543.286|201638.172170663|0|2144524.85391461|0|0|39790.2337065108|237740.390070348|0|0|0|675641727.436639|0|465789895.040057|0|0|0" fdr="0.550588235294118|1|1|1|1|1|1|1|1|1|1|1|1|0.945770065075922|1|1|0.239700374531835|1|1|1|1|1|1|1|1|1|1|0.299168975069252|1|0.43979057591623|1|1|1" recomputedscores="-0.800538504022785|-3.6906360323422|-3.78928387414448|-1.88399770693888|-4.84301729011516|-4.68729577160104|-3.7561560431746|-3.09338157208172|-3.32623306947108|-2.65562568552679|-2.20015023299499|-2.68672242877063|NaN|-1.90314762610844|-3.93039753225308|-Infinity|0.637345149271397|-3.84051731946548|-Infinity|-3.03720410951206|-Infinity|-Infinity|-4.47568472982128|-4.48191671017447|NaN|-Infinity|-Infinity|0.262150538241684|-Infinity|-0.240716884791179|-Infinity|-Infinity|-Infinity" pwhh="25.073336762673158|15.316295769781519|22.883844224578457|21.21310186914965|14.787914644631323|11.765813260039879|12.762707970007737|14.953619170025323|15.421741583633553|11.94922259352645|13.62215524538202|13.312110140137724|0|10.388687458129418|9.4759278129268232|0|12.56186732204622|13.822267506698166|0|14.807524495569671|0|0|32.373716332518434|13.371646667394378|0|0|0|24.477062237063215|0|14.251753066261534|0|0|0">
            <fragment mz="815.37164306640625" charge="1" ion="y7" responses="5344.76943846085|0|2946.93120889508|0|855.287749881859|4243.59123386708|0|3664.36953694373|0|0|0|8416.89627204527|0|0|0|0|1917.61172847035|7690.16111165857|0|206.396755277618|0|0|2749.53022829453|4046.37858862699|0|0|0|5652.79844216598|0|1868.25885135199|0|0|0" signaltonoises="447.366742492139|1|551.40871447028|1|74.6888086794446|468.080295988161|1|424.860713423808|1|1|1|640.067119756519|0|1|1|0|135.033760035945|309.555941821012|0|17.6903112504907|0|0|131.150885259614|217.584312909221|0|0|0|275.89841751802|0|142.834639561435|0|0|0" noises="0.135051731206678|0.0959968566894531|0.0959968566894531|0.119727137893154|0.223092205672795|0.180584918543501|0.119139361129917|0.107528781747358|0.0991444613635545|0.164014689142413|0.255200733982624|0.243644770310821|0|0.341778830480329|0.275121073046632|0|0.371857676474536|0.441795635499945|0|0.412182332033024|0|0|0.534297773492094|0.28163938436779|0|0|0|0.248382036738505|0|0.334921730937835|0|0|0" />
            <fragment mz="985.4771728515625" charge="1" ion="y9" responses="701.800333927084|995.449803090587|973.328015121816|1815.83498377455|851.894830452078|0|191.383330649961|445.380242584571|466.842799067014|0|604.275508530437|0|0|921.268310011951|623.645984232551|0|4530.21075207745|0|0|993.820378810588|0|0|5705.9734801405|2550.80332512135|0|0|0|1417.90908164641|0|1761.02913418465|0|0|0" signaltonoises="142.50650959584|169.186010622752|149.321584795487|207.712757072076|151.55174673541|1|63.1109665705373|86.9205079366348|94.9824288476257|1|134.080794284575|1|0|202.508867753765|124.813912019536|0|387.869534378395|1|0|130.703812603648|0|0|761.820578002159|393.521786697929|0|0|0|256.666832465251|0|230.64122451461|0|0|0" noises="0.0959968566894531|0.0959968566894531|0.0959968566894531|0.0959968566894531|0.110696329249883|0.0959968566894531|0.0959968566894531|0.117249219523591|0.0959968566894531|0.0959968566894531|0.0959968566894531|0.0959968566894531|0|0.0959968566894531|0.0959968566894531|0|0.144197285178498|0.155916548553049|0|0.146628644364902|0|0|0.111577082351319|0.105982315789217|0|0|0|0.0959968566894531|0|0.140108795745116|0|0|0" />
            <fragment mz="872.39306640625" charge="1" ion="y8" responses="0|1125.31989801666|106.155003670163|2304.6343599193|0|0|1489.08755765216|0|133.350253975745|1414.46917523402|0|0|0|82.3263811020188|322.60490430599|0|2018.00736708554|1739.50160744087|0|79.4834673170522|0|0|2464.71583382164|3008.48007528602|0|0|0|3059.0242192614|0|0|0|0|0" signaltonoises="1|221.325755855648|35.3661801761994|387.42908150948|1|1|341.130397292255|1|34.1136537233317|359.348032764133|1|1|0|26.2285745453682|63.4355400256142|0|305.346849295792|302.880219708461|0|28.7804762878866|0|0|342.294623103131|469.586041152178|0|0|0|394.100821087033|0|1|0|0|0" noises="0.0959968566894531|0.0959968566894531|0.0959968566894531|0.0959968566894531|0.126336244314121|0.0959968566894531|0.0961790367456297|0.0959968566894531|0.0959968566894531|0.0959968566894531|0.0959968566894531|0.0959968566894531|0|0.0959968566894531|0.0959968566894531|0|0.114859937753865|0.0994954544727075|0|0.0959968566894531|0|0|0.126224315872041|0.0959968566894531|0|0|0|0.101550428143724|0|0.113462138393123|0|0|0" />
            <fragment mz="567.29595947265625" charge="1" ion="b6" responses="1534.49560541058|1540.07470140818|0|802.163333944386|681.873206660465|0|1453.47729105166|0|0|251.05753430963|376.96497996771|0|0|362.014606554098|0|0|1438.0282730481|0|0|0|0|0|2358.53592715499|1198.232159456|0|0|0|3103.2012007848|0|2808.24425998137|0|0|0" signaltonoises="168.716613365924|178.938841019408|1|165.862403519672|102.345057679092|1|163.879926200637|1|1|81.9054705559082|70.5107574124648|1|0|76.0922384291286|1|0|178.068676257627|1|0|1|0|0|230.129431959112|265.022962926054|0|0|0|365.210874417925|0|339.597427784723|0|0|0" noises="0.0959968566894531|0.0959968566894531|0.0959968566894531|0.0959968566894531|0.123838556260776|0.137887564609415|0.0959968566894531|0.103937266868818|0.0959968566894531|0.0959968566894531|0.0959968566894531|0.0959968566894531|0|0.128862618725107|0.0959968566894531|0|0.143235037216271|0.143517539366246|0|0.143839921875784|0|0|0.182064807615344|0.0959968566894531|0|0|0|0.125787356690149|0|0.113100526298441|0|0|0" />
            <fragment mz="794.42291259765625" charge="1" ion="b8" responses="788.168751691945|0|254.763778708407|0|964.996645724208|285.363230232062|0|606.380843268655|92.9619445489552|321.101856479551|31.3213730551138|945.148062523769|0|494.211036706775|0|0|1491.98650028421|0|0|153.185276585885|0|0|2568.57160843027|1362.88662991845|0|0|0|664.725710250633|0|3342.1454850402|0|0|0" signaltonoises="135.718641653207|1|61.2528610966891|1|112.559733903548|78.6159922666617|1|118.665924744182|30.4425493977212|67.5587023369736|13.1014095359693|143.128482883577|0|86.9023216174222|1|0|240.797698619348|1|0|37.1845771035207|0|0|261.402294210681|215.028995904935|0|0|0|123.72872738706|0|443.764706272537|0|0|0" noises="0.0959968566894531|0.0959968566894531|0.0959968566894531|0.0959968566894531|0.0959968566894531|0.0959968566894531|0.0959968566894531|0.0959968566894531|0.0959968566894531|0.0959968566894531|0.0959968566894531|0.0959968566894531|0|0.0959968566894531|0.0959968566894531|0|0.120499383300113|0.109783695620427|0|0.0959968566894531|0|0|0.0959968566894531|0.0959968566894531|0|0|0|0.0959968566894531|0|0.0959968566894531|0|0|0" />
            <fragment mz="680.3800048828125" charge="1" ion="b7" responses="532.658541292675|220.301834793809|0|0|0|0|0|0|0|783.623199277095|0|0|0|48.7181387493371|55.2377568174767|0|664.585550055273|0|0|0|0|0|1791.3671286923|0|0|0|0|2682.9236906507|0|3242.86580164829|0|0|0" signaltonoises="113.52928434766|38.8940548005091|1|1|1|1|1|1|1|126.666049145956|1|1|0|15.9641645040303|15.4092666785795|0|111.039596067873|1|0|1|0|0|259.080769165633|1|0|0|0|398.088280003427|0|517.249550928085|0|0|0" noises="0.0959968566894531|0.0959968566894531|0.0959968566894531|0.0959968566894531|0.0959968566894531|0.0959968566894531|0.0959968566894531|0.0959968566894531|0.0959968566894531|0.0959968566894531|0.0959968566894531|0.0959968566894531|0|0.0959968566894531|0.0959968566894531|0|0.0959968566894531|0.123437281599668|0|0.0959968566894531|0|0|0.13378493106438|0.0959968566894531|0|0|0|0.0959968566894531|0|0.110288520525475|0|0|0" />
          </peptide>
        </decoy>
      </peptide>
      <peptide id="sp|P20145|NLTP2_HORVU.SAILGGTKPSGECCGNLR.3.0.9981.False" updatedrts="7.71987146174024|9.94355169145964|10.3069207815372|12.0015762066166|8.47812708389031|12.1264721131743|11.9882878430668|8.44572530870176|8.27919921009224|12.1579296421846|8.29556780403038|7.90201668127677|11.914487563068|11.7169794045998|11.8364769603129|9.86568877721555|11.5107948354694|9.8461658604435|9.88233541768463|9.86268257691438|9.87866979793748|9.87300016160899|9.8374313129441|9.90642820048509|11.5234131288917|7.88874120264285|11.2402477956701|7.88673503884742|10.1094386364161|11.1176356214689|10.0538696959664|7.90680659341503|8.0067277413007" scores="90590.6085843222|423008.079760883|266351395.464101|38327.3837661995|42129.9476329104|156647833.11829|70842.5408187695|55194.9651010938|2203705434.81671|426900.187013126|1084508252.52886|6362394.13280215|139099488.248349|437756.275583619|5231.1789949936|17000848753.1943|1473.0061278701|1920685.3351305|85952202019.4985|643774614187.994|5.29134648462336E+15|4551577254227.87|20140813181107.1|88106057240.8155|8052566.41576662|1402350.88020933|1341569155.11757|40737041.9629359|29943268.5673434|465779787.956466|646507.975013217|726696278.414919|1148443944.81004" fdr="1|1|0.779840848806366|1|1|1|1|1|0.375|1|1|0.835616438356164|1|1|1|0.695238095238095|1|1|0.442211055276382|0.496083550913838|0|0.0984615384615385|0|0.219512195121951|1|0.746203904555314|0.909819639278557|0.443324937027708|1|1|1|0.417989417989418|0.125412541254125" recomputedscores="-4.69573994730375|-4.86950435233453|-0.737875374590902|-4.25239691151493|-8.43818604712013|-2.07626954488763|-4.97502424797759|-4.84382746803492|0.408281754884885|-4.92607804975085|-3.56508801357935|-1.29490511022974|-2.0147289991306|-5.066923365799|-6.57587646850674|-0.93703989163442|-9.50402819776244|-6.98540065341146|-0.311503876725004|-0.763051115177629|4.59444796861031|1.23131337955105|3.27246696643459|0.650240950791817|-4.4769462930782|-2.15986254767639|-2.09084034631292|-0.269984939620697|-3.74812012271407|-3.25236820641259|-5.39873350967817|-0.33046924388684|1.01211372694969" pwhh="13.302897686601597|13.380971325753753|14.059483126124929|11.915299872010165|22.606543922583107|14.045893034474567|10.209036237363666|15.763498179156059|15.99531699433601|12.336509002055818|18.671012505821857|17.232592188938028|21.889233022973379|18.874302723171475|15.451109583218045|13.696662461606612|11.510861834362085|12.287572851278249|13.534214581747241|13.118449419809304|13.525736218484505|17.309199168567549|19.846518243850181|20.435694331587953|15.234938132815847|13.547910869386262|19.772275794483697|12.839398049213072|25.502806396109246|18.062487561819093|28.715914049631525|12.954625970121098|13.62049753454539">
        <fragment mz="1035.4345703125" charge="1" ion="y10" responses="0|1347.33045818702|0|1065.5308529807|742.585865987234|1579.0769365765|1394.14411034595|708.965063841379|902.595295324338|1387.60102761879|0|271.023716013245|1583.93699230856|567.194483393403|2485.08246689279|5674.99875378749|5415.21643449137|10635.4642668801|12655.2554103248|12015.8797536496|21142.8522831722|22121.3912450486|25527.2518918138|11671.9204699025|6036.17109286709|1873.71163372468|6243.06522226271|721.49377755384|1180.2437891985|6233.75897564945|829.931219635549|0|1331.14695647198" signaltonoises="1|287.792683491741|1|241.480037833255|87.2213544508917|264.885601374462|340.38694326742|95.2011710955686|123.678526791337|307.095218682423|1|70.6292624418273|235.37718517662|129.308019214728|298.035186607225|429.340954511266|492.003775207843|586.818277972275|624.191901614644|551.169414072543|786.724817456269|866.551451121403|910.908713186661|753.196401718866|522.183263811303|94.8099388176103|439.378246076863|76.4309558519108|113.922961773642|463.487904233394|89.4507480812413|1|156.746413787037" noises="0.0959968566894531|0.0959968566894531|0.0959968566894531|0.0959968566894531|0.135917513159616|0.111606216042606|0.0977923705580281|0.0964908433841137|0.0959968566894531|0.0959968566894531|0.172619202588047|0.0990382747615934|0.0959968566894531|0.134229037160513|0.152176119788259|0.259919702640814|0.203293050449952|0.405442687528392|0.452209064795244|0.445777748671668|0.58529643458456|0.554539026790375|0.609068283489631|0.33708472363482|0.210988903452677|0.272439083454162|0.277656554626416|0.120096828485748|0.205959869708113|0.235485774745439|0.191955784074969|0.212549710797745|0.137999382456706" />
        <fragment mz="689.813720703125" charge="2" ion="y14" responses="293.435335027947|2290.28352697363|1030.94915004644|0|0|163.311236967463|0|0|0|80.1111398580887|1208.12262702573|500.365116637298|48.1337164884557|0|342.780583059446|4750.95017673151|567.448173268753|10868.8468518031|15816.5438926788|10147.6815678289|25669.4718482857|22649.0164010742|25504.3559689499|11908.6116032049|0|3976.57241844692|0|3057.80762398959|4267.51353718204|0|5052.6496389851|8435.03525364532|3363.47011755652" signaltonoises="63.8769232103167|337.209970564899|177.523538980601|1|1|34.9321484838025|1|1|1|19.0727732719348|141.374979930404|82.0289942281256|17.4864792731657|1|63.333632917044|614.040755707274|113.46285109565|1024.97088273437|1384.85459747832|997.946536674101|1663.82769509655|1556.2319616692|891.920710610092|1284.46727724754|1|351.660426870486|1|422.404149729801|207.71083911819|1|191.732691912733|538.976167237585|411.6536328006" noises="0.0959968566894531|0.0959968566894531|0.0959968566894531|0.0959968566894531|0.0959968566894531|0.0959968566894531|0.0959968566894531|0.0959968566894531|0.0959968566894531|0.0959968566894531|0.0959968566894531|0.0959968566894531|0.0959968566894531|0.0959968566894531|0.0959968566894531|0.133409187850793|0.114292286260053|0.179497266306416|0.207623381783979|0.198206164295577|0.277541640215028|0.252784932576805|0.573088230974757|0.17451905475888|0.0988383825301206|0.22916877686694|0.146871075257466|0.153346088552922|0.225297468553054|0.134845335220737|0.241748916343455|0.331285107069512|0.165181149197148" />
        <fragment mz="746.355773925781" charge="2" ion="y15" responses="0|421.382350979315|0|0|7374.12059063123|0|0|3679.15530689933|3800.57367619322|0|7048.46577178026|0|0|0|0|16924.7323523394|0|21673.6826326234|37447.3136236765|27351.9238827946|31111.6561919975|40833.9599087005|87999.1954631956|42559.436823547|0|0|3854.75174295655|0|0|7067.39667409141|0|0|0" signaltonoises="1|66.7088827519754|1|1|368.957011609405|1|1|416.724815353895|348.360558385021|1|276.671064010306|1|1|1|1|466.075110644331|1|485.012839417071|705.252341143142|562.783843721377|576.424052980849|753.952271543247|1093.12937494952|796.159138520877|1|1|55.9539833888784|1|1|95.2304032819748|1|1|1" noises="0.156922968754342|0.223673332639447|0.149595308359089|0.252280210581522|0.293539780064685|0.18582925179374|0.186238745832938|0.153232194489986|0.170207098878068|0.123415215224179|0.338774289483207|0.207784874996522|0.219015239641884|0.380402827528848|0.376518880166769|0.756717185478578|0.744162263670899|0.948293439186544|0.813127381657375|0.810772566377615|1.14700906245112|0.82725107875467|0.84587684740766|0.637552844290075|1.20281107368278|1.15518406069264|1.39783346447872|1.02459018999723|0.975738852302757|1.4803188869202|1.0674716409629|1.19002377894037|0.885082982400519" />
        <fragment mz="938.3818359375" charge="1" ion="y9" responses="0|0|254.5296330906|375.925896824724|3855.79974943522|961.030608324271|248.520226118224|1463.45953494458|1435.41207020007|241.543431073645|2121.04345836251|0|770.465369919103|1733.34481623558|993.596647414938|1090.53405357705|0|1688.50254571899|1107.912740827|2107.8648501522|3987.52909323107|2387.80197093039|3680.57381955582|0|2765.00821241152|1235.45424440748|1010.17861158775|1155.29977040684|0|1609.20499695296|0|0|1359.6115398397" signaltonoises="1|1|62.0741369614684|85.0742744120656|453.231986486727|209.123236070851|73.4040771682389|231.400936247605|222.22704757955|61.874036645948|272.555158318841|1|140.768433631869|263.929023906273|189.622720225925|180.204696428286|1|267.864714376523|178.960604927721|268.656426260996|390.244370778455|348.647347848063|369.431895586909|1|252.62596366424|141.946186606552|260.096523196584|180.753742629898|1|201.980585523157|1|1|176.559316222161" noises="0.0959968566894531|0.0959968566894531|0.0959968566894531|0.0994588437378543|0.11283764930068|0.0959968566894531|0.0959968566894531|0.114694649850668|0.0959968566894531|0.0959968566894531|0.105253092522555|0.0959968566894531|0.0959968566894531|0.0959968566894531|0.106968105919008|0.11258011453889|0.105167371207613|0.11203134272703|0.165728214776364|0.142505134070907|0.199273971587318|0.170303808836209|0.217710097509843|0.0959968566894531|0.148771024427265|0.14502668998505|0.0959968566894531|0.108283042333652|0.121171480044105|0.127482671929034|0.126705985118002|0.118572127221534|0.114717538233619" />
        <fragment mz="665.285766601563" charge="1" ion="y6" responses="104.611780782114|0|110.065218364291|0|1657.05846248745|0|0|1695.09775298092|1340.82406245267|0|2137.73020033497|0|404.363571507101|0|0|689.041684428608|8456.36101075147|968.123794926195|2546.58138064515|1654.45138148414|2243.68900560105|2815.75576521032|3378.40735645591|0|0|2807.08706591897|7996.24156599839|981.718254282127|0|9712.4672780617|0|2475.65989511458|3011.7851900015" signaltonoises="33.2114220823623|1|30.9142288916609|1|85.2817945223411|1|1|172.525092216569|93.1536083726441|1|173.894362609555|1|98.6850796612047|1|1|80.2472431240441|438.671672923684|146.122808982586|244.657975116775|129.329381967126|193.760141599091|318.438217784094|184.612111330376|1|1|134.504034844684|421.591557241057|99.7872496558864|1|422.237412870124|1|171.79950038036|168.256031053561" noises="0.111019350203886|0.11956483421673|0.117370525364538|0.135418265487295|0.212918320601247|0.17625842245949|0.123414060681128|0.132972693062779|0.155996747811873|0.0959968566894531|0.175227926776917|0.128693103954934|0.118377517461393|0.201319995002537|0.177128338630501|0.243316472011275|0.183497099853215|0.188276021872625|0.17804293499334|0.274059461647565|0.251484741952042|0.17841885090558|0.386423426499001|0.127970289449093|0.250169258626927|0.337545012098901|0.310097725094299|0.167669273044745|0.30411045118494|0.388501782399672|0.266888080173171|0.236334722691295|0.229401802353134" />
        <fragment mz="851.349853515625" charge="1" ion="y8" responses="0|370.058682019913|528.516232100321|760.534580714528|2886.81408934213|443.077066893784|0|874.6397950927|451.067578660979|0|571.050783656667|0|1046.53046957235|2908.40226105193|0|1727.16901381446|5301.09775252926|1992.62182069753|2270.7109159554|1001.97027571769|2473.29185114298|2653.81285140682|3371.93616610632|1418.77507277892|4346.71523072435|0|7562.14904152977|0|2349.75419383464|0|1783.8768283699|0|1311.95428637045" signaltonoises="1|89.7217530158543|150.962780725216|113.398197057143|366.149937159739|120.773591788841|1|164.414666419523|90.0102142810001|1|99.8149856182198|1|158.484514127502|282.926096385618|1|176.150972491589|427.907184966139|176.086648088361|166.200836698201|123.18104301703|169.587146424245|198.225850200923|236.119701500644|141.838234737084|330.547716984875|1|443.585127709739|1|217.748514623362|1|163.850481318317|1|125.376071620484" noises="0.0959968566894531|0.0959968566894531|0.0959968566894531|0.0959968566894531|0.0959968566894531|0.0959968566894531|0.0959968566894531|0.0959968566894531|0.0959968566894531|0.0959968566894531|0.0959968566894531|0.0959968566894531|0.0959968566894531|0.153868490528673|0.108443875837256|0.227660951544731|0.218874043524348|0.266148984303387|0.324392154284565|0.203292407605697|0.350433040274861|0.313440542429203|0.325405125241581|0.244168651723074|0.223848901105178|0.316508124168304|0.291060485199799|0.149372884535223|0.199312141193514|0.283090495677126|0.214229564980781|0.19171502202472|0.179725461620205" />
        <decoy>
          <peptide id="sp|P20145|NLTP2_HORVU.LNGCCEGSPKTGGLIASR.3.0.9981.True" updatedrts="9.90133712789293|12.2220522825637|8.44269429149977|12.1874829700549|7.72808239349953|10.4141293377212|9.83617814110418|7.70524178385616|7.76639417467971|9.94284808442945|7.70966141210824|10.0044913922963|11.8468426804691|7.76811290320106|11.902576065465|11.8211092818986|9.84982211152591|7.70725467287939|9.93984259888574|7.56720774600211|7.73943315862609|11.9347888345064|11.978738359436|10.2842778227213|7.88950422452751|12.0797723610804|11.9333116083103|11.9577201053951|7.91522896756039|8.81458694387799|7.62091878430372|11.7599683841216|0" scores="1552100.71642718|318706.027428392|72997.4005774664|1175875573.63884|179442.269494023|33521.394999919|496058.879882919|310861863.771951|5767924361.21723|55098846.2645455|252137416.974993|1395987.3396277|44635221.841382|11448836.6458956|1242983.58809783|10641.586040013|20992936.5193033|3111617.67742136|187037388.156315|135961385.316448|63981.3430926141|20120.885354093|61226.292237295|114410.137999672|9976.6056547378|521027.520372961|620369.49594216|32864.1127450186|134593.479923917|3974695655.41659|168907.869115545|28471.6976762133|0" fdr="1|1|1|0.417445482866044|1|1|1|0.777227722772277|0.148148148148148|1|0.634020618556701|1|1|0.661654135338346|1|1|1|1|1|0.594594594594595|1|1|1|1|1|1|1|1|1|0.82897384305835|1|1|1" recomputedscores="-4.82193129292665|-4.97666848762819|-4.11547659486811|0.23445528213408|-7.82658096641767|-5.74587185303759|-4.12978514877372|-0.879499413380198|1.05393336217958|-2.83105402202876|-0.874037477415609|-7.00178024527193|-2.50837683374078|-0.888949127407686|-4.2000106546078|-7.14050413457523|-5.3653995239878|-3.09436720129759|-2.97383245488412|-1.27272614934616|-3.44234499949336|-7.11440547743949|-5.25078657511468|-5.23630030670114|-4.4120838903053|-6.00996404533623|-5.42580297581691|-7.11591024995932|-4.20582518255383|-2.35119672794965|-5.78072870566211|-10.5524195728734|NaN" pwhh="13.855858629365699|11.74885238507073|32.065550742959644|13.059468138398259|14.391774908786108|12.80913119937385|11.074114428934923|13.695928126081816|18.03888670999735|10.850611831185407|14.179790303054846|13.724992913048213|15.384396843049812|15.720651221361761|10.273732397062167|12.61962436145426|13.751480982712035|16.1233782533735|18.073955837998284|14.72064205180407|17.22617095029155|10.919521552112341|13.212117678539288|21.577331535209172|16.564477746911589|13.924926636415556|23.132559259897324|14.31957649033788|29.883976286495436|23.617456350228846|18.830337244649172|28.177894714222926|0">
            <fragment mz="999.59454345703125" charge="1" ion="y10" responses="0|55.516271029306|0|72.6451144975906|53.5824646791398|0|0|78.9310024539044|176.91909834963|0|0|214.415059470226|0|0|0|0|311.762982792657|0|0|0|0|806.536862771263|0|100.073136951448|154.691311682953|0|0|0|356.449693933812|874.789197505975|0|228.340631015527|0" signaltonoises="1|16.477942876845|1|18.0305941505793|14.6702479575463|1|1|21.4886536020606|42.7085372310379|1|1|37.4753440829609|1|1|1|1|68.9734601252694|1|1|1|1|100.946959310334|1|18.5722948298757|36.6263167829788|1|1|1|54.5116290094885|101.460047001619|1|44.9660231058329|0" noises="0.0959968566894531|0.0959968566894531|0.0959968566894531|0.0959968566894531|0.0959968566894531|0.0959968566894531|0.0959968566894531|0.0959968566894531|0.0959968566894531|0.0959968566894531|0.0959968566894531|0.0959968566894531|0.0959968566894531|0.0959968566894531|0.0959968566894531|0.0959968566894531|0.0959968566894531|0.0959968566894531|0.0959968566894531|0.0959968566894531|0.0959968566894531|0.0959968566894531|0.0959968566894531|0.0959968566894531|0.0959968566894531|0.0959968566894531|0.0959968566894531|0.0959968566894531|0.0959968566894531|0.0959968566894531|0.0959968566894531|0.0959968566894531|0" />
            <fragment mz="688.35357666015625" charge="2" ion="y14" responses="0|0|525.471106345327|0|0|38.5209925848521|0|0|254.735300267345|0|0|0|0|0|0|9996.39035802755|0|0|0|0|0|0|0|0|0|0|0|0|0|0|0|0|0" signaltonoises="1|1|39.6455493646166|1|1|9.22282715311388|1|1|59.0005380562402|1|1|1|1|1|1|424.144038953766|1|1|1|1|1|1|1|1|1|1|1|1|1|1|1|1|0" noises="0.163209577442475|0.133746333310398|0.124657869920922|0.159828719561326|0.183414765815016|0.180249239105792|0.192267434295738|0.149527934271031|0.0987679346121738|0.110716979635675|0.254948399632616|0.152710333304292|0.154573939768934|0.281401230735379|0.249113796922023|0.565088081783707|0.786954731370827|0.602800488736519|0.651117635905504|0.667354835010972|0.826435999295667|0.438547041121253|0.632427711408085|0.423270326779445|0.649264873577985|0.620182722450873|0.579227074813227|0.355767436726226|0.495916581850179|0.651104586564701|0.50986291492491|0.528922712976369|0" />
            <fragment mz="739.858154296875" charge="2" ion="y15" responses="2240.84778106168|360.887243400417|0|321.746906163338|616.32899571927|0|3739.09772667908|351.121664544302|0|276.308584590368|628.276253206733|676.588237996866|0|655.656922995084|271.55912851521|0|0|516.479583508726|502.170367643879|342.626369867306|839.481621246715|295.717090455556|359.141895986383|91.4230112454567|655.684515690632|0|0|359.71770556623|1370.6164500723|494.394099909533|438.255971704806|766.085659070244|0" signaltonoises="439.618984089227|92.8171724204875|1|75.23081170945|77.5970136224225|1|688.469324833443|52.6639710146128|1|69.9005646873899|85.2853936865145|117.402215197762|1|99.7719839495345|73.0958594929243|1|1|95.5835237262268|114.059170641019|75.6419559755543|145.666982183732|88.5933954174918|107.656317822048|30.4112446394928|118.631882770697|1|1|59.3355912768181|171.341296449426|87.7543100397215|105.168829782912|96.5899109638094|0" noises="0.0959968566894531|0.0959968566894531|0.0959968566894531|0.0959968566894531|0.153145666249447|0.127175082910143|0.098851881199104|0.0959968566894531|0.0959968566894531|0.0959968566894531|0.0959968566894531|0.0959968566894531|0.0959968566894531|0.0959968566894531|0.0959968566894531|0.0959968566894531|0.142325158589785|0.0959968566894531|0.0959968566894531|0.0959968566894531|0.0959968566894531|0.0959968566894531|0.0959968566894531|0.0959968566894531|0.0959968566894531|0.0959968566894531|0.0959968566894531|0.0959968566894531|0.0959968566894531|0.0959968566894531|0.0959968566894531|0.0959968566894531|0" />
            <fragment mz="902.54180908203125" charge="1" ion="y9" responses="0|0|0|0|0|0|0|229.624720052268|62.787360063224|263.210967000746|213.870084178978|169.729086540572|159.3677085884|193.220823594448|643.32011860072|0|1669.03366775663|0|2329.42022478274|346.642644162865|164.856120462075|670.145953815203|1628.11595143941|1469.64581191718|176.081644954654|3516.10938962317|4080.51427708947|0|0|0|0|2472.29876769834|0" signaltonoises="1|1|1|1|1|1|1|36.9922676019179|17.1633521822149|71.1160947204243|40.4444414637676|50.6015772544151|52.3975942980458|33.5557011221748|186.619437906395|1|377.131665534621|1|421.648711904001|59.2739113733329|31.2975735810901|181.324522813045|349.929112998645|204.023002315546|37.6960071568723|653.247447922987|603.192433909801|1|1|1|1|432.047627041451|0" noises="0.0959968566894531|0.0959968566894531|0.0959968566894531|0.0959968566894531|0.0959968566894531|0.0959968566894531|0.0959968566894531|0.0959968566894531|0.0959968566894531|0.0959968566894531|0.0959968566894531|0.0959968566894531|0.0959968566894531|0.0959968566894531|0.0959968566894531|0.0959968566894531|0.100347690648143|0.142968723269863|0.0959968566894531|0.107229784939377|0.125301820779201|0.0959968566894531|0.125549602057763|0.0959968566894531|0.0959968566894531|0.107156334909395|0.139787715611388|0.0959968566894531|0.0959968566894531|0.118551385315329|0.0959968566894531|0.0959968566894531|0" />
            <fragment mz="616.377685546875" charge="1" ion="y6" responses="269.252306936053|0|0|0|707.99775888772|0|239.274561687231|208.063419877779|527.832228087834|214.592688888612|2276.80583911569|906.196179845602|279.343453419215|722.511263850961|112.27021213392|455.565823198245|462.891024549506|0|282.012309720407|145.6273938049|645.722865195236|3387.13478517651|5134.26915454728|408.733162926641|0|5649.51140889129|8920.4246192936|2337.3418529324|0|0|0|3655.64632609706|0" signaltonoises="57.3314561654074|1|1|1|164.276795979626|1|64.1623964460242|66.3197425569394|133.622230647378|38.8008753792676|241.234972707861|156.2147037813|72.1994502775977|134.464944211629|42.7021972891953|129.488882675528|99.7809583195938|1|67.1243766805609|42.9720087211654|85.6435522020246|495.498448147574|739.718640793693|61.1648743551368|1|641.475596313279|761.277299256138|469.62538480446|1|1|1|517.692575452132|0" noises="0.0959968566894531|0.0959968566894531|0.0959968566894531|0.0959968566894531|0.0959968566894531|0.0959968566894531|0.0959968566894531|0.0959968566894531|0.0959968566894531|0.0959968566894531|0.152088105192207|0.123191241470178|0.0959968566894531|0.113772333084693|0.0959968566894531|0.0959968566894531|0.110994113718812|0.0959968566894531|0.0959968566894531|0.0996758077852544|0.124018169940238|0.0959968566894531|0.129006728561777|0.0959968566894531|0.126206157242971|0.177187753234349|0.208691186120368|0.0959968566894531|0.129983012452654|0.173923886598511|0.099395107811884|0.114386897210942|0" />
            <fragment mz="774.44683837890625" charge="1" ion="y8" responses="0|0|960.13530745398|264.262361871063|1355.5250653032|459.606026679403|191.191275672714|535.565817430036|843.563124091556|0|2288.43305780843|0|944.610450321769|2364.96377959177|1123.89067308125|1412.94171418953|762.640546853012|2475.34246843585|519.147954328166|2230.49885555667|2646.22315653817|4953.34294515629|4473.05379562582|0|1796.99795623706|7315.79468524577|8108.66823458449|2605.02463938619|1606.81014986125|0|2173.49057616661|4783.17633227499|0" signaltonoises="1|1|95.3786513531429|72.9147017669548|233.482492663779|105.690311933493|48.6096189693946|112.885214103332|151.880544158859|1|278.160605038722|1|179.608062818107|298.577492535536|171.123162797424|199.22967974221|51.9372270341404|235.662823100845|69.2059909487734|189.153626988657|165.63789925365|410.75166772101|297.444339987627|1|178.178456970266|377.883029030338|364.44554859571|325.974156270811|201.959164999137|1|223.112352145196|366.570241247045|0" noises="0.0959968566894531|0.0959968566894531|0.0959968566894531|0.0959968566894531|0.0959968566894531|0.0959968566894531|0.0959968566894531|0.0959968566894531|0.0959968566894531|0.0959968566894531|0.155696595570247|0.102040234830207|0.0959968566894531|0.141385614971093|0.135072930505232|0.161093204443713|0.251813807822102|0.194489190600849|0.177488549626613|0.219058156538618|0.259941151230377|0.164049178453578|0.269276285994225|0.108846088264964|0.166249267194899|0.233063134892663|0.249538461463789|0.145477184216766|0.153570615831778|0.200726433504435|0.149349937887096|0.151098468693399|0" />
          </peptide>
        </decoy>
      </peptide>
      <peptide id="sp|P20145|NLTP2_HORVU.DPNYGHYVSSPHA.2.0.9999.False" updatedrts="7.76378794906131|8.00466548842644|7.99831219297135|7.94060637403338|7.99301675355446|0|8.09172150839093|10.2777217310372|8.052142127274|8.19400951012911|8.07313167038388|8.20394263087977|10.5454196240318|0|0|0|0|0|0|0|7.88277255351389|0|0|7.41959213445199|9.0708644872267|0|0|9.98399314113482|5.58536768016139|0|0|0|0" scores="1166897559.05072|2104173.07328309|1475797556.33632|50965241.867734|1408536.41780844|0|4037804.39771752|18538362.1350566|1579230.16444063|774438868595.297|2638366338134.96|1032926.70639285|14064.3810289686|0|0|0|0|0|0|0|124240.135314385|0|0|863304.518401129|14222065.5439604|0|0|110473.444533995|19.627258490504|0|0|0|0" fdr="0.331491712707182|1|0.955294117647059|1|1|1|1|1|1|0|0|1|1|1|1|1|1|1|1|1|1|1|1|1|0.720682302771855|1|1|1|1|1|1|1|1" recomputedscores="0.0715314771755273|-3.30293448689779|-1.26905284739015|-1.56309078743005|-2.0277206619998|NaN|-2.56622725253664|-3.5772602880529|-5.35592546410756|2.99512923336623|1.91866369544609|-3.03328194109054|-5.15599558081808|-Infinity|NaN|NaN|NaN|NaN|NaN|NaN|-3.87057490248943|NaN|NaN|-3.17380561118018|-1.76484870942651|NaN|NaN|-4.73353218416653|-7.47406370938843|-Infinity|NaN|NaN|NaN" pwhh="21.082191290948806|14.410212135602688|15.773159135167745|14.295329015793184|19.278610131294187|0|18.848746262255307|18.581784750627016|18.359282600146972|15.789362354682792|13.096418483041965|21.177703842821909|11.298965577479875|0|0|0|0|0|0|0|16.772487934822919|0|0|10.272200448871748|20.170050566929238|0|0|20.366542281256542|10.707861362330373|0|0|0|0">
        <fragment mz="954.442810058594" charge="1" ion="y9" responses="0|540.85900363657|719.391211929507|723.808292105938|1795.59376679937|0|1035.99338876902|446.9384985747|657.545589621435|195.332078529949|2926.80614230559|1976.66591671404|0|0|0|0|0|0|0|0|3060.64955207543|0|0|632.167403084093|0|0|0|834.582228390959|0|0|0|0|0" signaltonoises="1|107.149773602045|87.748152973044|134.795838988046|167.236182241135|0|147.864819277174|91.7224919063436|108.158349637282|66.434702093673|310.265815158197|283.987372414809|1|0|0|0|0|0|0|0|324.586184591596|0|0|164.740107538872|1|0|0|129.598721946276|1|0|0|0|0" noises="0.0959968566894531|0.0959968566894531|0.0959968566894531|0.0959968566894531|0.0959968566894531|0|0.0959968566894531|0.0959968566894531|0.0959968566894531|0.0959968566894531|0.121559148350826|0.0959968566894531|0.0959968566894531|0|0|0|0|0|0|0|0.115600039498795|0|0|0.0966268420572894|0.0959968566894531|0|0|0.0959968566894531|0.0959968566894531|0|0|0|0" />
        <fragment mz="760.362426757813" charge="1" ion="y7" responses="487.179499294732|224.544524678948|203.3676782367|744.018239221866|1165.31441121872|0|1029.26386322976|249.728320318294|911.098836557314|921.607538621312|2788.14017110797|1608.4183990859|90.5774091185253|0|0|0|0|0|0|0|1711.61850512077|0|0|746.154597737546|79.8577644512453|0|0|0|0|0|0|0|0" signaltonoises="69.7746845542424|38.7252848834069|50.450962035167|97.9807472737848|163.068300649596|0|151.507007721452|77.6175867915618|170.25850628831|163.954126621529|323.549381641185|238.450531118895|33.3189037147861|0|0|0|0|0|0|0|240.45258835823|0|0|158.517680998264|34.6313346646586|0|0|1|1|0|0|0|0" noises="0.0959968566894531|0.0959968566894531|0.0959968566894531|0.0959968566894531|0.0959968566894531|0|0.0959968566894531|0.0959968566894531|0.0959968566894531|0.0959968566894531|0.102035494692442|0.0959968566894531|0.0959968566894531|0|0|0|0|0|0|0|0.0959968566894531|0|0|0.0959968566894531|0.0959968566894531|0|0|0.0959968566894531|0.0992501456479625|0|0|0|0" />
        <fragment mz="897.421325683594" charge="1" ion="y8" responses="101.368442623749|0|554.460613321438|700.060420309135|2384.42655948516|0|517.102066203062|70.3412512023505|1334.63965946253|978.08391220634|2071.56960540257|0|1455.47523305493|0|0|0|0|0|0|0|882.611508596239|0|0|0|26.7925538843362|0|0|1753.20881737462|8.47556263082056|0|0|0|0" signaltonoises="20.6685077141625|1|118.756652121383|99.1627556627107|306.784872112393|0|101.827134055444|26.8451636973644|151.749260311594|89.1535672836314|247.570055707349|1|209.055482312605|0|0|0|0|0|0|0|164.325505832479|0|0|1|11.2583607047708|0|0|206.907271600922|3.36462613612286|0|0|0|0" noises="0.0959968566894531|0.0959968566894531|0.0959968566894531|0.0959968566894531|0.0959968566894531|0|0.0959968566894531|0.0959968566894531|0.0959968566894531|0.0959968566894531|0.0959968566894531|0.0959968566894531|0.0959968566894531|0|0|0|0|0|0|0|0.0959968566894531|0|0|0.0959968566894531|0.0959968566894531|0|0|0.0959968566894531|0.106588187615708|0|0|0|0" />
        <fragment mz="1117.50610351563" charge="1" ion="y10" responses="494.987971138764|0|205.911752084963|0|183.31581717587|0|185.10850221601|472.070422997283|70.6043534933025|733.052761421227|607.800724294149|953.184079534732|83.4081139344358|0|0|0|0|0|0|0|0|0|0|0|319.519309598471|0|0|582.958347633706|0|0|0|0|0" signaltonoises="78.5657069174674|1|36.1211275597891|1|31.8454046335802|0|44.7947386583564|78.5130419549859|17.2854953771499|118.191923354656|85.8551343736662|114.530254063764|27.8960538482878|0|0|0|0|0|0|0|1|0|0|1|70.9045839733182|0|0|93.6237913736571|1|0|0|0|0" noises="0.0959968566894531|0.0959968566894531|0.0959968566894531|0.0959968566894531|0.0959968566894531|0|0.0959968566894531|0.0959968566894531|0.0959968566894531|0.0959968566894531|0.0959968566894531|0.0959968566894531|0.0959968566894531|0|0|0|0|0|0|0|0.0959968566894531|0|0|0.0959968566894531|0.0959968566894531|0|0|0.0959968566894531|0.0959968566894531|0|0|0|0" />
        <fragment mz="664.804565429688" charge="2" ion="y12" responses="0|277.671755925124|809.104140693151|451.818754385861|1465.72191931745|0|1168.43410597169|709.608187424659|937.159224564115|1364.67914137781|2175.57061716391|2030.85226809939|194.576105676758|0|0|0|0|0|0|0|746.297780052063|0|0|0|1681.31559143194|0|0|271.013720169049|61.1550058913893|0|0|0|0" signaltonoises="1|57.6351798214727|100.024465272466|80.4680232627869|224.916822704031|0|163.52474193136|114.664810424922|139.411844842226|248.954685144344|434.287500550226|328.921832761826|55.5388757987081|0|0|0|0|0|0|0|133.226110538001|0|0|1|193.203274389694|0|0|75.8618351426722|17.4884553848409|0|0|0|0" noises="0.0959968566894531|0.0959968566894531|0.0959968566894531|0.0959968566894531|0.0959968566894531|0|0.0959968566894531|0.0959968566894531|0.0959968566894531|0.0959968566894531|0.0959968566894531|0.0959968566894531|0.0959968566894531|0|0|0|0|0|0|0|0.0959968566894531|0|0|0.0959968566894531|0.0959968566894531|0|0|0.0959968566894531|0.0959968566894531|0|0|0|0" />
        <fragment mz="324.166625976563" charge="1" ion="y3" responses="0|268.624043604059|693.554135812858|662.916525575896|1523.02784374926|0|415.880142322712|1655.12010272767|1127.55617999627|1309.34572301785|2259.00433332595|1722.05675957382|85.4397596582326|0|0|0|0|0|0|0|630.906257295571|0|0|0|51.1721359176984|0|0|224.46455773814|0|0|0|0|0" signaltonoises="1|40.8128560609469|112.554741862467|120.883648375406|217.642888334295|0|105.114861494406|327.812190343438|202.662220561165|226.145816888146|448.148584961007|285.002641936441|27.1680107443401|0|0|0|0|0|0|0|89.937506388124|0|0|1|22.4990651185524|0|0|57.7803340671052|1|0|0|0|0" noises="0.0959968566894531|0.0959968566894531|0.0959968566894531|0.0959968566894531|0.0959968566894531|0|0.0959968566894531|0.0959968566894531|0.0959968566894531|0.0959968566894531|0.0959968566894531|0.0959968566894531|0.0959968566894531|0|0|0|0|0|0|0|0.0959968566894531|0|0|0.0959968566894531|0.0959968566894531|0|0|0.0959968566894531|0.0959968566894531|0|0|0|0" />
        <decoy>
          <peptide id="sp|P20145|NLTP2_HORVU.HPSSVYHGYNPDA.2.0.9999.True" updatedrts="7.80009252805473|10.4451554231493|8.36352106562247|10.5603139112787|0|10.5107710024404|10.4945765290858|7.92169648002603|10.0476315818938|8.01081918127197|7.71963799308761|9.89858935855406|7.79644068718782|10.4805408364475|0|9.97161988424175|7.69980109921821|7.89814702140268|0|0|0|8.05012171339711|7.52845438680476|5.572855905885|0|8.46744210042491|0|7.64309311377388|7.94407496008464|0|0|0|8.00865520028796" scores="280138314.414212|1204045492.4787|1527946098.31011|232725601.145417|0|1231890.62513764|1522755.21240387|433395.820864134|73935.6237187646|1145209921.24145|6771510137.95407|115842.247445927|33898494.7933586|160799.494745168|0|96971859.4413193|752968155.872464|7293397452.78164|0|0|0|58578.0740865512|3077804169.56645|20.2209258483686|0|532990.180498712|0|20849187.7964207|1759043.49999575|0|0|0|801488.993231146" fdr="0.495098039215686|0.59746835443038|0.936170212765957|0.779156327543424|1|1|1|1|1|0.401215805471125|0.584450402144772|1|1|1|1|0.895966029723992|0.89058524173028|0.588235294117647|1|1|1|1|0.174863387978142|1|1|0.945891783567134|1|0.760259179265659|0.915187376725838|1|1|1|1" recomputedscores="-0.548128743015806|-0.528075855718608|-1.24485309373665|-0.8266311117059|-Infinity|-3.07780210369513|-2.99034073326775|-5.27220878578616|-6.66703380055527|0.165027193322618|-0.671985868894657|-3.91603725907539|-1.81507705415767|-4.51771702618695|NaN|-1.80659909309964|-1.96648563380714|-1.09987534863321|NaN|NaN|NaN|-4.46790657075406|0.711516108145901|-6.61991464532127|NaN|-2.76045128496752|NaN|-1.35741550400785|-2.55028002057765|-Infinity|NaN|NaN|-4.04120268225445" pwhh="20.196131931043983|15.283856259317004|20.09314007788|12.471985654718235|0|13.461340957257745|12.379833022812011|16.388642408392304|17.712204210990819|23.489063870972796|16.047737164777342|8.76723644068099|26.669365793924033|13.027748239027339|0|17.204148003490463|17.9688450541202|31.653195560700002|0|0|0|21.028630763138963|19.244060931156589|10.07605589712843|0|15|0|18.178722680832077|22.08572631541573|0|0|0|26.322365673031904">
            <fragment mz="1035.4530029296875" charge="1" ion="y9" responses="494.007911011584|928.255126011167|975.733762987296|371.018947602326|0|1602.19783697049|1235.30292232998|906.202442849755|0|658.005380801735|1554.51464506785|0|672.143766407586|1909.09162011033|0|1644.76725618467|1633.8337630549|1830.56359111324|0|0|0|1701.97751182295|1194.32334380544|0|0|0|0|1684.23488457435|0|0|0|0|2426.90426600604" signaltonoises="70.7632291299226|157.009226992788|133.831153769997|96.8829978216099|0|345.659265671804|292.448114066119|122.802710056122|1|127.455609494432|288.940094207007|1|78.0794804398728|382.195612946689|0|280.628341664635|287.347251052033|355.282197549266|0|0|0|332.876969167293|261.418853644529|1|0|1|0|294.242339983432|1|0|0|0|385.614335751878" noises="0.0959968566894531|0.0959968566894531|0.0959968566894531|0.0959968566894531|0|0.0959968566894531|0.0959968566894531|0.0959968566894531|0.0959968566894531|0.0959968566894531|0.0962386140287939|0.0959968566894531|0.0959968566894531|0.0959968566894531|0|0.0959968566894531|0.0959968566894531|0.0959968566894531|0|0|0|0.0959968566894531|0.0959968566894531|0.0959968566894531|0|0.096090930466665|0|0.0959968566894531|0.0959968566894531|0|0|0|0.0959968566894531" />
            <fragment mz="773.3212890625" charge="1" ion="y7" responses="0|194.042323717132|913.414516534811|0|0|975.277874224839|866.189268394772|0|0|847.477535074926|1063.87522906743|0|911.323800575821|1075.28406083119|0|0|2095.50095557841|1083.84935951155|0|0|0|0|694.111417662951|0|0|0|0|738.459366285168|1546.20144047896|0|0|0|2414.66460312499" signaltonoises="1|49.6179222752858|112.351711127315|1|0|193.271874165877|193.842048183867|1|1|131.590313078265|168.326467582821|1|97.1756713641027|256.007359277507|0|1|276.618125136117|156.208387817821|0|0|0|1|162.488433782357|1|0|1|0|140.67294195506|187.10134582984|0|0|0|275.411792157086" noises="0.0959968566894531|0.0959968566894531|0.0959968566894531|0.0959968566894531|0|0.0959968566894531|0.0959968566894531|0.0959968566894531|0.0959968566894531|0.0959968566894531|0.0959968566894531|0.0959968566894531|0.0959968566894531|0.0959968566894531|0|0.105856729026743|0.0959968566894531|0.0959968566894531|0|0|0|0.0959968566894531|0.0967851115268081|0.0959968566894531|0|0.099208664716258|0|0.0959968566894531|0.0959968566894531|0|0|0|0.0959968566894531" />
            <fragment mz="936.3846435546875" charge="1" ion="y8" responses="150.174203542573|129.669331512751|144.184473517604|381.799565102134|0|864.379108201607|0|1098.88833363458|671.325382559609|970.052628602106|1303.39565357978|0|180.584659064841|482.293078052579|0|275.388067312954|2154.32914864335|1649.05850038189|0|0|0|210.863098396904|2669.49005148252|0|0|1212.19107973308|0|1185.23502103288|2873.29784809213|0|0|0|0" signaltonoises="43.27445201669|36.9443843030893|44.4464500466904|98.8975214646376|0|106.333505903822|1|196.9623850155|105.170531856318|141.210901705084|273.299575050287|1|39.5419087157388|81.2665099105625|0|73.8679938856534|335.515337682027|222.165521388251|0|0|0|87.6240148746022|354.422277423742|1|0|292.590907249643|0|200.927561425811|379.100882560524|0|0|0|1" noises="0.0959968566894531|0.0959968566894531|0.0959968566894531|0.0959968566894531|0|0.0959968566894531|0.0959968566894531|0.0959968566894531|0.0959968566894531|0.0959968566894531|0.0959968566894531|0.0959968566894531|0.0959968566894531|0.0959968566894531|0|0.0959968566894531|0.0959968566894531|0.0959968566894531|0|0|0|0.0959968566894531|0.0999196295130274|0.0959968566894531|0|0.0959968566894531|0|0.0959968566894531|0.0959968566894531|0|0|0|0.0959968566894531" />
            <fragment mz="1122.485107421875" charge="1" ion="y10" responses="235.05034608017|0|355.787755118703|0|0|0|150.22457241625|273.16554428138|174.237033292588|228.740507488447|1584.18490207851|0|215.660613456518|0|0|127.055691247114|0|816.112853123342|0|0|0|207.697810457466|351.694272528738|24.424838894625|0|58.630356113332|0|0|763.654277342704|0|0|0|662.648978153224" signaltonoises="44.4505019054317|1|50.3547777322614|1|0|1|53.7025975380594|49.6144696310487|29.1461903521864|38.9380950653203|157.040198690786|1|56.1278826951032|1|0|34.9614040711566|1|124.793411288257|0|0|0|55.3330432708979|67.4328120567543|7.27590735964798|0|19.7229115207576|0|1|152.25072513815|0|0|0|110.655191982032" noises="0.0959968566894531|0.0959968566894531|0.0959968566894531|0.0959968566894531|0|0.0959968566894531|0.0959968566894531|0.0959968566894531|0.0959968566894531|0.0959968566894531|0.0959968566894531|0.0959968566894531|0.0959968566894531|0.0959968566894531|0|0.0959968566894531|0.0959968566894531|0.0959968566894531|0|0|0|0.0959968566894531|0.0959968566894531|0.0959968566894531|0|0.0959968566894531|0|0.0959968566894531|0.0959968566894531|0|0|0|0.0959968566894531" />
            <fragment mz="653.78857421875" charge="2" ion="y12" responses="0|21.4113295064632|0|343.9665179895|0|219.494234160702|0|0|0|349.970664485809|537.556239326399|385.087833248366|171.762983509678|0|0|0|530.018346944039|722.67950434386|0|0|0|578.318127087093|274.012083586546|0|0|1052.75548422776|0|1182.66481818212|475.788146020269|0|0|0|300.542252198739" signaltonoises="1|10.4849514052753|1|58.8973450713021|0|54.6384072450578|1|1|1|46.7291861025864|116.259028870524|95.3479809390472|40.0580508614323|1|0|1|70.0855820587185|126.928306033411|0|0|0|83.2247562663986|53.7971540597224|1|0|134.561513762943|0|141.542537655258|86.5684678503859|0|0|0|39.8435034582223" noises="0.0959968566894531|0.0959968566894531|0.0959968566894531|0.0959968566894531|0|0.0959968566894531|0.0959968566894531|0.0959968566894531|0.0959968566894531|0.0959968566894531|0.0959968566894531|0.0959968566894531|0.0959968566894531|0.0959968566894531|0|0.0959968566894531|0.0959968566894531|0.0959968566894531|0|0|0|0.0959968566894531|0.0959968566894531|0.0959968566894531|0|0.0959968566894531|0|0.0959968566894531|0.0959968566894531|0|0|0|0.0959968566894531" />
            <fragment mz="302.13467407226563" charge="1" ion="y3" responses="338.550972596983|238.042414303862|1645.77678732296|0|0|0|0|0|254.574275181235|1610.5631680132|1737.35080060948|219.894021783913|191.954330329174|410.485646241435|0|306.806030818862|797.520790243807|1285.41672428256|0|0|0|921.292357345093|998.793760314754|10.1799785575497|0|0|0|262.95944146167|2281.34869583475|0|0|0|1243.81908194472" signaltonoises="54.4142626318652|65.9226192951712|207.356021500363|1|0|1|1|1|72.8079271597557|188.298943685503|231.345748863653|76.4496753103292|50.6866716027365|95.318820863125|0|78.4117351348443|209.302978527928|166.929371467266|0|0|0|193.309076913843|185.052175392372|4.67253476624239|0|1|0|63.6864712604952|308.678343110868|0|0|0|183.465886587011" noises="0.0959968566894531|0.0959968566894531|0.0959968566894531|0.0959968566894531|0|0.0959968566894531|0.0959968566894531|0.0959968566894531|0.0959968566894531|0.0959968566894531|0.0959968566894531|0.0959968566894531|0.0959968566894531|0.0959968566894531|0|0.0959968566894531|0.0959968566894531|0.0959968566894531|0|0|0|0.0959968566894531|0.0959968566894531|0.0959968566894531|0|0.0959968566894531|0|0.0959968566894531|0.0959968566894531|0|0|0|0.0959968566894531" />
          </peptide>
        </decoy>
      </peptide>
      <peptide id="sp|P20145|NLTP2_HORVU.GAACEPAQL.2.1.False" updatedrts="10.1238226713294|9.95544872979218|9.79399083125321|0|7.62396839904106|10.0605364637007|9.89586614364377|9.86907681994765|7.49025442874971|9.96664505958383|9.89524748317442|9.87754181631263|9.85631434349494|9.92975828705913|9.90558562341466|9.66235639043909|9.71420239463049|9.67442261503774|7.36911839187347|9.78679211454147|9.74432792757296|7.42096754507579|7.32688088556947|7.55035337405601|7.47365533817913|10.0948305079075|7.34196343513513|10.4589022483833|10.127429179021|7.50954703349831|7.41500890000146|10.3796449571457|10.094297350188" scores="37750456.0215542|5414243830.48592|23112214936.9828|0|2192259242.86043|457171509705.368|1950458920.22033|1639631679828.48|107577970.395377|75782586.3388495|40648556528.4491|99517551548.787|2407484728247.92|88670914.5925309|115631470261.481|39428921.3863795|87031994.1860842|434912126.063512|40538420.9634523|193847874.374508|116536346.894936|1007106075.97965|6892055.28723269|257925922.148609|24100613.2399127|86316361.4451626|2149942345.06539|102660267.90306|3678865916.40637|114603743.710333|16445182.2995062|340568.805430487|2478951.22044301" fdr="0.506024096385542|0|0|1|0.7|0|0.138996138996139|0|0.765|1|0.243055555555556|0|0|0.541554959785523|0|0.577889447236181|1|0.265432098765432|0.536130536130536|0.215873015873016|0.135135135135135|0.321243523316062|0.89908256880734|0.682403433476395|0.868686868686869|0.476885644768856|0.560570071258907|0.576036866359447|0.232415902140673|0.666666666666667|0.746781115879828|1|0.763948497854077" recomputedscores="-0.610773205187063|3.47102938548951|2.24385233708767|NaN|-0.538126744889333|3.16344281614633|1.15908026018916|3.45152096478659|-1.0811229990932|-5.254761989606|0.772197618151682|2.40912137515764|3.16953061346831|-0.457281483495681|2.56409463324814|-0.531978022512886|-2.54627606982061|0.358719174926174|-0.843897832824113|0.510373229406772|1.06647068424658|-0.00910371563708902|-2.64800693698502|-1.77741363107714|-2.29624497567121|-0.992555338747335|-0.832479973330826|-0.756745627210999|0.652151731633041|-1.59416297371616|-2.0088423364223|-4.71240336047322|-2.10988001093883" pwhh="23.891765836764083|19.543369675347357|12.798527879537486|0|16.619401792044684|21.377328444833832|10.416660354455697|15.460616654009776|12.427096121305762|17.594364656964661|21.686615831611743|14.019470447986494|16.236534324186351|18.403752781940742|16.328488689318114|13.449493408588685|13.662836355482179|13.767437775807354|14.937575643536361|13.760279834549843|13.6423141233479|16.050413890387748|15.753810622108913|15.256897802628689|13.419334191858271|14.053292055991763|14.899280217234278|13.594977287703793|13.529245154257625|16.146943668128028|17.110329354770844|14.39350156244894|20.583338326289915">
        <fragment mz="529.20751953125" charge="1" ion="b6" responses="2364.51125173468|1715.14925451912|1398.39174308221|0|0|1964.85699026907|3328.62960565363|3088.90665253975|0|2292.73169027492|4424.11594608459|2784.50420933325|1767.36693535401|3056.67186829741|2473.12203327792|0|0|0|0|0|0|0|0|0|0|7161.95213644667|0|4802.67100231517|4762.53240650403|0|0|4563.88808357462|0" signaltonoises="261.965130098015|230.118051835025|328.964765947184|0|1|242.329206121563|328.716505711531|426.330374650801|1|379.462811823099|438.603301538874|348.315573929459|281.091895566606|347.367709980149|303.73697297494|1|1|1|1|1|1|1|1|1|1|423.429394522811|1|469.29438897453|398.973844601552|1|1|434.830599192254|1" noises="0.106554831549915|0.0959968566894531|0.0959968566894531|0|0.199587444162947|0.134893470923113|0.158741996333179|0.0959968566894531|0.0962410601673046|0.0959968566894531|0.151940802943417|0.126346620751127|0.0959968566894531|0.132517757002443|0.127908712469808|0.17591019184818|0.180881264067574|0.201761647241648|0.202853802062279|0.15507595667801|0.26278381586941|0.378221483430649|0.271471517806757|0.178484382783668|0.480742639584027|0.327559350064656|0.481287045463867|0.166055893350952|0.245287223215605|0.621868619509242|0.251851363624981|0.215922511103005|0.281285329907795" />
        <fragment mz="200.102966308594" charge="1" ion="b3" responses="0|2210.02340848229|5276.4031941699|0|3537.64739675811|3543.2587533679|4086.06264679233|3452.50420561145|0|5166.89312562453|8611.55624361694|11794.9063084337|2553.7788016397|9695.4861397688|8522.68880381713|43005.7430780195|36414.6519630368|82774.7719170436|0|76434.3321719464|108746.391105658|0|0|0|0|0|0|0|0|0|0|0|0" signaltonoises="1|323.754588473184|456.495935630238|0|219.496836917421|350.042185366276|309.384328142095|387.090102418875|1|363.943389555299|369.354074284794|705.939073134734|450.263897289367|659.257332300808|571.193479430563|1113.28696172724|935.284086101733|1464.94856695059|1|1373.68386245098|1431.29986435395|1|1|1|1|1|1|1|1|1|1|1|1" noises="0.136691387267207|0.106529679039191|0.0979100662735213|0|0.274007158317197|0.180770697825236|0.216298553758531|0.157815726904322|0.113520163220583|0.171500354590747|0.236164226869216|0.250273873761831|0.0987636208394248|0.192591558658448|0.181024495220157|0.75510340624941|0.756641403307213|0.935666326264718|1.2993263334904|0.976054630058709|1.34396988882189|1.39115106144161|1.64827304346644|1.0375743810618|1.47210446361797|2.10019490905857|2.08891407873415|0.8774741452037|1.34394848599217|1.62031468408505|1.25606855479634|1.43559610351781|0.945016469180236" />
        <fragment mz="303.112152099609" charge="1" ion="b4" responses="1557.23431612808|1401.76714613857|1212.08438371091|0|192.427717790334|2009.48763231365|2131.72494752555|1858.9604796151|417.954362053542|2531.09966886907|0|2873.54667872986|2321.96772987111|2842.48602271944|3934.12307765681|0|0|0|0|0|0|599.94156897321|0|521.510218438366|769.13437315209|2291.72374019179|408.353753610937|0|1731.7517941968|899.55920547793|959.718548433776|0|1555.53402700086" signaltonoises="274.92995476497|221.535603858389|224.746066175699|0|39.7187588048129|333.563015379509|464.102734290382|320.423432173742|57.5858160470703|436.808168567304|1|597.059976166236|413.025665418733|457.739245227119|696.58967440479|1|1|1|1|1|1|123.364544810545|1|96.4201951595163|138.349862887008|378.455933473823|106.698080451363|1|316.478363082358|93.7973148505782|145.661721982252|1|319.915633997529" noises="0.0959968566894531|0.0959968566894531|0.0959968566894531|0|0.110237816043381|0.0959968566894531|0.0959968566894531|0.0959968566894531|0.0959968566894531|0.0959968566894531|0.0959968566894531|0.0959968566894531|0.0959968566894531|0.12393979698911|0.0959968566894531|0.116227268378903|0.11041112698749|0.112294537617734|0.0959968566894531|0.117180623769947|0.0959968566894531|0.0959968566894531|0.0959968566894531|0.0959968566894531|0.0959968566894531|0.0959968566894531|0.0959968566894531|0.0959968566894531|0.100226351492011|0.123495259148916|0.0959968566894531|0.0959968566894531|0.0959968566894531" />
        <fragment mz="331.197601318359" charge="1" ion="y3" responses="5662.94379252854|0|1098.06575259193|0|1708.54277088601|1603.53842667238|2482.97046250641|1579.54090306678|1536.57891738656|0|0|0|0|0|0|0|0|0|2953.61852847863|0|0|3387.67273202596|4478.58163055482|2083.5094135331|3253.11788268676|0|3245.24365907384|76485.7572114942|0|3709.70649356817|4001.96216448728|102827.570131741|0" signaltonoises="379.072157136399|1|176.853756617464|0|115.614963924034|170.692774322596|199.973544184779|178.763270300592|124.64380733334|1|1|1|1|1|1|1|1|1|60.0746816235551|1|1|57.679001154445|64.788283962736|58.8311085627289|57.9509735465963|1|58.6382422032134|1349.88814978948|1|62.6649112950658|81.2457374650811|1519.76676369485|1" noises="0.225006979418182|0.149719772623094|0.127249458556261|0|0.221575760795746|0.179864800413317|0.17675817479785|0.184668058032631|0.203303356377652|0.310289974511961|0.486857044007222|0.411018776194148|0.409845217634951|0.69124609934867|0.674212024466059|1.06244361353584|1.16880159174354|1.15150244790182|1.12264505760711|1.19721232587752|1.31398541083047|1.21511408076605|1.30528199189447|0.861410974099573|1.25854698291562|1.20571590891961|1.43762929888734|1.05188395402272|1.23032232160131|1.44430334891658|1.19722703667739|1.16441488125424|1.02781356460273" />
        <fragment mz="129.065856933594" charge="1" ion="b2" responses="0|2336.09520952489|2612.84349662677|0|0|4200.43872905572|2967.72707435194|3279.44259039657|1827.60591653572|4230.71081882087|5645.32371786416|2704.09456170272|2918.64734819638|3604.24052890848|4096.16879570789|6526.38015436839|4034.6808170049|4416.23463966341|3785.47671496265|4644.21033060584|9123.10242590014|3729.3455157327|4317.11108304673|3313.50596101802|3657.79693477038|780.614268038334|6617.08142298654|0|0|7895.34290163871|6156.88915648811|0|869.565209920642" signaltonoises="1|232.835020595312|215.954045558749|0|1|216.193627549682|242.481487613223|241.392622786138|209.111814305332|263.348850906645|270.32371667882|218.670413814339|184.091296416327|149.604892443642|219.071670005442|273.759345187704|217.073503984224|235.374833321942|269.999965826489|210.938258216922|344.44539369248|267.890536188774|295.173666056162|296.281326973052|241.673643295886|38.8790056625716|305.581644277432|1|1|439.528627843402|371.204067183977|1|47.1468517960065" noises="0.142655657259199|0.0959968566894531|0.136932739071164|0|0.238400695509225|0.193554829292465|0.164138941076267|0.184037791466444|0.205899726755331|0.214161793290199|0.307883623959756|0.241145905817174|0.232415773753755|0.307994223215313|0.281263388839222|0.276041689983721|0.334945078231484|0.308001924953362|0.301847828502723|0.338692243351981|0.383781194670723|0.28757756251152|0.327339239240055|0.21992537021047|0.329506784908737|0.495586586400396|0.485166737369765|0.307406138686244|0.354488838106642|0.359519394819018|0.313943391898762|0.301533595091286|0.305366796058844" />
        <fragment mz="132.101898193359" charge="1" ion="y1" responses="0|1547.82371002393|0|0|0|6169.39314993966|3037.47608495811|857.47471047654|0|0|0|0|0|0|0|0|0|0|0|0|0|0|0|0|0|0|0|0|0|0|0|0|0" signaltonoises="1|270.856257083597|1|0|1|839.14859723002|658.294354410178|231.64269951079|1|1|1|1|1|1|1|1|1|1|1|1|1|1|1|1|1|1|1|1|1|1|1|1|1" noises="0.0959968566894531|0.0959968566894531|0.0959968566894531|0|0.13659335391379|0.0959968566894531|0.104813633738567|0.125647268541935|0.0959968566894531|0.11112514699274|0.210848620632907|0.15348134429299|0.100550958945373|0.199358449557826|0.187641189222718|0.221645044356939|0.237147758976676|0.31391004356722|0.132332781282348|0.258814025257087|0.217500760842374|0.0959968566894531|0.0959968566894531|0.0959968566894531|0.0959968566894531|0.0959968566894531|0.0959968566894531|0.0959968566894531|0.0959968566894531|0.117208152906982|0.112843436793192|0.131819104700163|0.0959968566894531" />
        <decoy>
          <peptide id="sp|P20145|NLTP2_HORVU.QAPECAAGL.2.1.True" updatedrts="0|0|7.28956992503888|0|9.92163340947589|7.28856969111964|0|0|0|9.92300583606494|9.86767657711125|9.89846404183375|9.86717875786305|11.4536033604165|0|9.8236276482854|9.76679906588378|0|10.0896976704755|9.9468904875401|10.2627381911629|9.99337471903979|0|0|10.5671803585271|10.5151991366525|10.2739913487533|10.3572478468741|11.6619003279951|0|10.5432320211921|10.5200760744297|10.3438351320379" scores="0|0|2086.19893882072|0|52238678761.4088|1530.72851923694|0|0|0|95373672421506.8|33301136061.3934|1959617392.90306|2795337855.73054|1889.21208302305|0|112930543.259977|120928170951.639|0|9622945.10102109|80465572.8560272|18226188.8845742|23195358.9972704|0|0|3093633143.26224|540010.314588361|7626883.11072262|989683289.049458|148662.952951908|0|14614893.3482523|347224.873289063|9471817.46737942" fdr="1|1|1|1|0.212121212121212|1|1|1|1|0.242857142857143|0.279863481228669|0.252365930599369|0.452961672473868|1|1|0.443243243243243|0.247191011235955|1|0.68859649122807|0.326283987915408|0.290030211480363|0.606924643584521|1|1|0.342569269521411|1|1|0.320441988950276|1|1|0.776824034334764|1|0.672897196261682" recomputedscores="NaN|NaN|-4.80063351042566|NaN|0.838973529394444|-5.31173816810826|NaN|NaN|NaN|0.845097093154513|0.685611539811959|0.703392978170512|0.234401378552623|-5.12878195692195|NaN|-0.0749815018838882|0.596572479627049|NaN|-1.4684566528959|0.128522293753244|0.260705150969271|-1.64677783322512|NaN|-Infinity|-0.187804257155304|-3.19624640844301|-3.28255969648|0.227348216723962|-3.74135947264115|NaN|-2.06008537809106|-4.70399739840396|-1.52771467184775" pwhh="0|0|9.1792610736267282|0|22.905528797265347|13.983987177031747|0|0|0|22.235118577576053|13.502403479896099|15.297236748197015|13.26735517852944|17.93857516409307|0|13.449493408588005|13.662836355493914|0|15.121277231066056|18.342704618786655|15.282476145214089|20.311018442577303|0|0|16.951457953019631|20.704402926350568|13.760397360872862|13.642182797518457|16.340633742549628|0|19.973424305344324|14.015690588660705|14.596949825596406">
            <fragment mz="600.24462890625" charge="1" ion="b6" responses="0|0|314.294908947414|0|4588.42076028132|788.194235662658|0|0|0|6337.93893563969|6993.94126784174|6841.75941489815|4403.73645124541|0|0|0|3608.3302499051|0|2774.2111640868|3164.26206483087|0|837.236655610164|0|0|608.224270594079|3296.9927158544|0|1103.12617060224|1160.9421122313|0|2634.7495619391|1444.78540705577|0" signaltonoises="0|0|72.4217642199253|0|443.920355970094|115.292890868863|0|0|0|688.294163639715|575.24668326833|658.014885179064|641.006778010158|1|0|1|403.132157615388|0|303.157842503051|286.099759939807|1|135.428711066946|0|0|111.138991860147|250.795620886048|1|165.519955630795|167.677986516043|0|195.614572815141|158.527654100062|1" noises="0|0|0.10603159886668|0|0.195360436743034|0.165683344393386|0|0|0|0.147179410225827|0.244561719746979|0.159404751874822|0.133232472986391|0.18362784602675|0|0.112991997342764|0.16144994156593|0|0.113834947426326|0.166161662131005|0.132800959227258|0.0959968566894531|0|0|0.103305775872854|0.100703386057307|0.0959968566894531|0.111557785347274|0.115462094388653|0|0.126102354018311|0.142549517982402|0.0959968566894531" />
            <fragment mz="297.15573120117187" charge="1" ion="b3" responses="0|0|0|0|3598.64207828759|0|0|0|0|4212.35038128877|6754.96946317043|4862.26507066656|2386.75382528364|0|0|2964.48733621772|3965.45442004876|0|0|0|0|0|0|0|1872.02263362465|7217.013771147|1413.19215287321|3998.38615714822|0|0|10409.5979460526|10108.8323839013|4634.10781224404" signaltonoises="0|0|1|0|360.118863040201|1|0|0|0|561.257009663441|435.785665058901|437.492483626884|183.336166678085|1|0|143.801133938764|175.935767934686|0|1|1|1|1|0|0|122.640190985665|357.177710350435|114.434995924571|312.756495716539|1|0|537.536580753476|387.476084916942|304.365007756434" noises="0|0|0.100725105072511|0|0.204993156078996|0.240167863727317|0|0|0|0.150508454444435|0.281978771720173|0.222943366909359|0.259785210768596|0.392501331512086|0|0.370897231482|0.37807983059204|0|0.215126789537626|0.265209805182833|0.286346693407388|0.181791769776747|0|0|0.303383633282508|0.419437539756477|0.36225286370248|0.27233144517207|0.402397673398897|0|0.269738630419169|0.353802770251225|0.256171131658855" />
            <fragment mz="426.19833374023437" charge="1" ion="b4" responses="0|0|0|0|11424.1587316181|0|0|0|0|7817.66518202669|0|14675.0304656148|9147.62648332698|0|0|0|0|0|0|0|16297.3752099466|0|0|0|12525.4545005351|16196.3093537633|44747.1329469514|11019.9460219854|0|0|18201.8743482414|16956.4783502364|10623.2434335823" signaltonoises="0|0|1|0|423.907165311561|1|0|0|0|320.713187339721|1|429.890374547636|353.35104259946|1|0|1|1|0|1|1|414.048114087827|1|0|0|483.564043148637|393.514774708906|718.03399198569|483.605898277356|1|0|571.578963668928|426.378629112162|449.721764507458" noises="0|0|0.267815884666588|0|0.439122187710612|0.300871490794673|0|0|0|0.221566317326047|0.399828166598916|0.299252806685828|0.222035256525633|0.349190017783376|0|0.424283370321961|0.451599337606449|0|0.465282159640457|0.421824424641572|0.563435829456219|0.480757392981539|0|0|0.398959415374179|0.55745730240815|0.416653020976028|0.395143143713665|0.454716361080879|0|0.454302666360217|0.538708949666663|0.430074701201707" />
            <fragment mz="260.16049194335937" charge="1" ion="y3" responses="0|0|108.871923464862|0|3839.42470452681|121.029989092216|0|0|0|2969.54351527133|2556.08756824775|3580.95675104367|2026.1236028111|0|0|0|0|0|2095.37364840436|6370.51485126869|3251.81478316213|1515.242508171|0|0|2364.10031622615|2447.91107922736|3142.84621927043|1456.54693321168|313.53633159043|0|2247.89309186899|3358.88581494121|2243.49101230221" signaltonoises="0|0|27.2972817782491|0|418.16144970694|31.1889667791747|0|0|0|408.180221307914|527.385107808175|527.194156680205|298.091906267095|1|0|1|1|0|371.862721866598|651.140939605925|524.283457217938|241.637840121788|0|0|302.441076634005|432.803337472302|373.45788572169|305.590607640821|61.7741606688508|0|442.447174867405|500.441662766692|396.216475517986" noises="0|0|0.0959968566894531|0|0.0959968566894531|0.0976250456487359|0|0|0|0.0959968566894531|0.0992751143475993|0.0959968566894531|0.0959968566894531|0.0959968566894531|0|0.0966487782567863|0.124427229150322|0|0.0959968566894531|0.0959968566894531|0.114574822707478|0.0959968566894531|0|0|0.0959968566894531|0.118232276290932|0.144352157250951|0.0959968566894531|0.121346732691433|0|0.0959968566894531|0.119874088799337|0.0959968566894531" />
            <fragment mz="200.10296630859375" charge="1" ion="b2" responses="0|0|0|0|7198.12354936393|0|0|0|0|5166.89312566433|8611.55624363928|11794.9063084362|2553.77880169405|805.481635347983|0|43005.743077907|36414.6519630834|0|0|0|0|0|0|0|0|0|0|0|0|0|0|0|0" signaltonoises="0|0|1|0|330.292604481918|1|0|0|0|363.943389555511|369.354074280833|705.939073129576|450.263897298234|80.4993667330025|0|1113.28696172566|935.284086101921|0|1|1|1|1|0|0|1|1|1|1|1|0|1|1|1" noises="0|0|0.0979100662727199|0|0.2740071583163|0.180770697825108|0|0|0|0.171500354591929|0.236164226871946|0.250273873762668|0.0987636208393258|0.192591558657203|0|0.755103406248772|0.756641403307438|0|1.29932633348683|0.97605463006256|1.34396988881841|1.39115106143732|0|0|1.47210446361497|2.10019490906405|2.0889140787263|0.877474145205005|1.34394848599145|0|1.25606855479257|1.43559610351303|0.945016469176609" />
            <fragment mz="132.10189819335937" charge="1" ion="y1" responses="0|0|25.5005860715545|0|4923.05888655317|0|0|0|0|8894.79315365113|0|0|0|22167.810796092|0|0|0|0|0|0|0|0|0|0|2796.54001618992|3749.91985299408|2524.45288736175|2529.15696538645|0|0|2989.13101072517|3502.93058175281|2807.24519302196" signaltonoises="0|0|9.03210835475261|0|524.627159696416|1|0|0|0|1031.00135038669|1|1|1|1272.01435155361|0|1|1|0|1|1|1|1|0|0|346.925107878115|410.79755910081|248.316768144297|286.864915430978|1|0|385.99316808043|311.289927236277|286.488216321866" noises="0|0|0.0959968566894531|0|0.136593353918786|0.0959968566894531|0|0|0|0.111125146992374|0.210848620630513|0.153481344294202|0.100550958945309|0.199358449560087|0|0.221645044360087|0.237147758973435|0|0.132332781282607|0.258814025261115|0.217500760846337|0.0959968566894531|0|0|0.0959968566894531|0.0959968566894531|0.0959968566894531|0.0959968566894531|0.0959968566894531|0|0.112843436795545|0.131819104700217|0.0959968566894531" />
          </peptide>
        </decoy>
      </peptide>
      <peptide id="sp|P20145|NLTP2_HORVU.GAACEPAQLAVCASAILGGTK.3.1.False" updatedrts="16.6755123811975|15.2873579525311|14.7055479023313|14.5960073609256|14.3691242814612|16.3198145402368|16.4290081623856|17.9076198069521|16.1448753737349|18.1011988852412|18.2508841795733|17.893843073814|17.1891696066354|0|17.9269220039825|18.2174661436851|0|0|0|18.3754916492664|0|13.9747354717274|17.0359241139076|17.0277281334232|15.9086741300287|15.9377383055112|15.8665852194416|15.9365104082783|15.9944562569204|15.9508317786811|15.9334962260192|15.931271736452|15.9106398714829" scores="3830022.41827915|203358.402935207|672364.678364908|3560770.32799437|761945.299397365|157765351.993792|320109912.952101|4026.5754052595|505751191.458192|288470.548565261|29069.0842265246|118608.206761233|1711644.57984625|0|11575.8083346478|3033337.78929728|0|0|0|1175.16232704178|0|35047435.5322267|87985.938904097|25533720.0867042|2529351780.71965|219105746957.108|4652383218.85921|335299478634.304|7510996032|16507279663382.4|19534266250208.7|2082834543956.23|64477443092255.8" fdr="1|1|1|1|1|1|0.857142857142857|1|0.794117647058823|1|1|1|1|1|1|0.983870967741936|1|1|1|1|1|0.814393939393939|1|0.607142857142857|0.309278350515464|0|0.247368421052632|0|0.678815489749431|0|0|0|0" recomputedscores="-2.81870013740247|-5.16839348856693|-2.69656983940975|-2.20272982763838|-4.28147146724224|-2.49802435847862|-1.036509327361|-5.49085579933865|-1.19657646985552|-3.47313998024914|-4.43352282460719|-4.30519367054287|-4.76967972816905|NaN|-4.72030665951043|-2.08324023731533|-Infinity|-Infinity|-Infinity|-6.36610757654882|-Infinity|-2.46603091057363|-3.71613053992818|-1.39621236405764|-0.0448458708604089|1.50394705289154|0.475353483576363|2.900047544965|-1.52935968732137|4.27882366385032|4.10290645027565|4.02274535858226|5.13345876139513" pwhh="17.335733798063536|29.690786891615243|15.334945286939728|13.967027189705428|13.518305589562171|21.886669374937849|20.754539708383291|12.11390932729193|23.549368539725005|12.993877936200498|13.024523921545596|13.538359337562627|15.692653835737689|0|10.285512923851007|12.91646396205083|0|0|0|12.613640860952145|0|12.911810727608025|12.929635467477821|11.721805061694393|11.570282208911017|13.452861239424587|13.97057589623298|12.62303116132902|13.57472440870586|13.781463723450491|12.742795568808326|12.735745614243891|13.356734697791913">
        <fragment mz="920.486999511719" charge="1" ion="y10" responses="387.78708688331|662.229155750557|111.777970095085|48.2046361388914|0|257.291500541273|450.71938564493|0|396.604627938196|69.5196658530015|14.6927651347759|0|93.8189568818581|0|0|56.2267036906349|0|0|0|0|0|0|0|0|1163.14509657639|2266.37360480911|1697.24854697184|1528.52464065704|1452.44156657938|1823.66127845928|1391.3127903662|2123.63834566628|1797.33738624019" signaltonoises="71.9260462924011|54.8047004195937|21.644190428511|17.1845190833462|1|41.5623569916177|64.7216575685601|1|62.8523227520707|18.9097950771225|6.24670966921146|1|14.8838656914064|0|1|17.8621183550284|0|0|0|1|0|1|1|1|300.104602098232|391.946922933521|233.427154415737|315.774808195331|316.31336353941|314.060308046275|189.690458031616|449.872905245154|357.472605705791" noises="0.0959968566894531|0.0959968566894531|0.0959968566894531|0.0959968566894531|0.0959968566894531|0.0959968566894531|0.0959968566894531|0.0959968566894531|0.0959968566894531|0.0959968566894531|0.0959968566894531|0.0959968566894531|0.0959968566894531|0|0.0959968566894531|0.0959968566894531|0|0|0|0.0959968566894531|0|0.0959968566894531|0.0959968566894531|0.0959968566894531|0.0959968566894531|0.11399326340332|0.115401411498136|0.0959968566894531|0.0959968566894531|0.115063736278127|0.142002928982728|0.100444675729474|0.0959968566894531" />
        <fragment mz="912.424377441406" charge="1" ion="b10" responses="149.44160489768|0|0|0|0|867.898825020009|89.7955358755859|0|727.428309648313|0|157.968643721627|119.755761142713|0|0|0|0|0|0|0|0|0|0|0|191.885192310722|992.864675505774|1949.54570753139|1264.75766895322|960.577914473948|1324.01236483038|1884.13000686508|1033.95115568784|1189.19741844906|705.178628202421" signaltonoises="27.6374074251137|1|1|1|1|144.007485324273|24.4270448221368|1|96.6367024638903|1|43.2784950348015|16.2673156254471|1|0|1|1|0|0|0|1|0|1|1|37.1868851460929|162.443329469634|168.757491490512|142.857509855453|162.312522158859|199.676125785931|162.61854583136|128.04721173209|163.74527092595|97.1144873495262" noises="0.0959968566894531|0.0959968566894531|0.0959968566894531|0.0959968566894531|0.0959968566894531|0.0959968566894531|0.0959968566894531|0.0959968566894531|0.0959968566894531|0.0959968566894531|0.0959968566894531|0.0959968566894531|0.0959968566894531|0|0.0959968566894531|0.0959968566894531|0|0|0|0.0959968566894531|0|0.204543788780468|0.174188610278048|0.129673188992214|0.0959968566894531|0.181795493377202|0.114643361416546|0.0959968566894531|0.104517146301752|0.162040584396676|0.119973260473045|0.125538044380937|0.102586157151298" />
        <fragment mz="1019.55541992188" charge="1" ion="y11" responses="0|0|500.84764292498|595.028851827961|1167.92805530144|0|0|46.3796292615068|0|91.5115848770316|175.892024835446|0|31.4014447936311|0|0|0|0|0|0|0|0|0|0|0|1128.73198059669|348.928130661818|719.748407311072|0|696.125174613503|1939.6760546159|1316.09618735471|1543.99744727886|963.542737727937" signaltonoises="1|1|109.856447079116|122.389893664712|235.771213156929|1|1|11.433044758011|1|20.2859953368284|40.1443431920207|1|5.42840821276024|0|1|1|0|0|0|1|0|1|1|1|172.849014687828|115.062707583548|113.466732661725|1|192.714197873186|262.702709879522|291.170307991599|210.77305450581|181.730748827725" noises="0.0959968566894531|0.0959968566894531|0.0959968566894531|0.0959968566894531|0.0959968566894531|0.0959968566894531|0.0959968566894531|0.0959968566894531|0.0959968566894531|0.0959968566894531|0.0959968566894531|0.0959968566894531|0.0959968566894531|0|0.0959968566894531|0.0959968566894531|0|0|0|0.0959968566894531|0|0.0959968566894531|0.0959968566894531|0.0959968566894531|0.0959968566894531|0.0959968566894531|0.0959968566894531|0.0959968566894531|0.0959968566894531|0.0959968566894531|0.0959968566894531|0.0959968566894531|0.0959968566894531" />
        <fragment mz="817.477783203125" charge="1" ion="y9" responses="46.9435178227271|18.5866764715371|0|325.545373384695|0|145.804816766375|0|0|86.4601382048644|0|59.3034296993625|142.114591750509|140.429610280755|0|79.0753183635181|161.523896375376|0|0|0|42.2399291491061|0|84.266108301048|269.24508945761|75.3620614611107|572.871523880758|508.883408880891|363.71442668868|372.255905026753|1552.22355256181|668.154218255324|869.924521342644|1021.54662121635|897.318883020576" signaltonoises="15.2398580701761|7.70667764788218|1|46.3809504388115|1|26.7194491981682|1|1|18.7994808992538|1|11.787214841835|30.6460084101619|31.0557848425586|0|23.2511068471157|38.7891627536001|0|0|0|16.91302882361|0|30.7369148346898|57.8299418668468|28.4148605407738|110.228167309813|81.7207630395449|89.5714080165786|95.6644498046446|166.158696180251|97.292453329552|179.016669342857|162.480294274197|183.219757380373" noises="0.0959968566894531|0.0959968566894531|0.0959968566894531|0.0959968566894531|0.0959968566894531|0.0959968566894531|0.0959968566894531|0.0959968566894531|0.0959968566894531|0.0959968566894531|0.0959968566894531|0.0959968566894531|0.0959968566894531|0|0.0959968566894531|0.0959968566894531|0|0|0|0.0959968566894531|0|0.0959968566894531|0.101445158557671|0.0959968566894531|0.0959968566894531|0.114517214898823|0.124745924382433|0.0959968566894531|0.0982078417732246|0.156402096036571|0.0959968566894531|0.0959968566894531|0.0959968566894531" />
        <fragment mz="746.440673828125" charge="1" ion="y8" responses="495.241204576748|311.109060514909|0|0|0|184.412978046009|282.804888091344|19.7829345750541|0|39.0781555971109|0|137.287055734165|88.6014006990892|0|25.6508796092557|73.0594062496091|0|0|0|164.994227475799|0|1837.23204335331|3423.41457711602|1754.32037773074|789.650546024792|1040.22340299852|1279.83704461202|599.640956499788|1612.68105241326|1514.75867814372|646.946074214919|1041.18592559087|876.96597190581" signaltonoises="68.4885324902421|41.1207250170566|1|1|1|23.502313432985|44.227484940529|4.97144820463193|1|12.5470319472495|1|32.6035480207244|23.5773345753165|0|9.56122073132721|21.4008086773295|0|0|0|40.3539750925008|0|292.33696410614|239.473093290913|267.097278660515|84.2849395376812|109.213085594344|113.757415855826|120.534178469334|151.707076477436|138.921763777715|102.138390509018|134.282728361968|95.618876371812" noises="0.0959968566894531|0.0959968566894531|0.0959968566894531|0.0959968566894531|0.0959968566894531|0.0959968566894531|0.0959968566894531|0.0959968566894531|0.0959968566894531|0.0959968566894531|0.0959968566894531|0.0959968566894531|0.0959968566894531|0|0.0959968566894531|0.0959968566894531|0|0|0|0.0959968566894531|0|0.127857066930805|0.280577815000176|0.154299591599348|0.223554046352288|0.240493438550099|0.235369228422255|0.122859209555573|0.230096817872944|0.218442625788303|0.15937857362913|0.189531028033115|0.218767723749794" />
        <fragment mz="728.30322265625" charge="1" ion="b8" responses="186.86664451853|0|0|586.658461401071|419.768203626643|485.536347211681|521.076633882856|0|369.849288927016|0|0|0|0|0|0|0|0|0|0|0|0|1056.51002890473|0|0|0|499.419672929618|0|0|404.872648745676|360.049370948246|790.524854188778|0|515.872148498724" signaltonoises="44.2894191545655|1|1|100.099564368422|110.276691131665|72.5571122559681|56.980106433701|1|53.4344715269444|1|1|1|1|0|1|1|0|0|0|1|0|274.302804373426|1|1|1|53.6427814005956|1|1|66.8282512356636|32.9611242613288|137.836538683309|1|124.693199041062" noises="0.0959968566894531|0.0959968566894531|0.0959968566894531|0.0959968566894531|0.0959968566894531|0.0959968566894531|0.0959968566894531|0.0959968566894531|0.0959968566894531|0.0959968566894531|0.0959968566894531|0.0959968566894531|0.0959968566894531|0|0.0959968566894531|0.0959968566894531|0|0|0|0.0959968566894531|0|0.11164601549557|0.108862615439265|0.0959968566894531|0.16791390104888|0.221753456019444|0.215706442477773|0.0959968566894531|0.142867018270306|0.226370308706821|0.103471041010463|0.120345363847282|0.10816070835763" />
        <decoy>
          <peptide id="sp|P20145|NLTP2_HORVU.TGGLIASACVALQAPECAAGK.3.1.True" updatedrts="0|16.7526438887281|16.6944541128261|16.0876821794445|16.4843203001093|16.5060752653682|16.116955266423|16.7293797040706|16.3135221267078|16.6249515028202|16.7497498205047|13.5445093528254|16.8721029732569|0|16.7276331948036|13.5206376085304|0|0|0|0|15.1531160561522|15.1221128238373|0|15.0456960559944|0|0|15.1582426643186|0|14.9503214421878|0|0|0|16.9788261812897" scores="0|7904.84730621913|1374421.11274052|40986726.3106841|1715973.13870578|44508.7604122533|1526722.67804068|21261258.0403809|228198794.654096|150283446.066054|8076144321.08101|83271094.5642653|33292910.1145349|0|1512837.71512651|1387618.92732041|0|0|0|0|8852080.86522821|677847.716529936|0|19556.7384738102|0|0|1110188.88577447|0|860526782.26674|0|0|0|21485.495145324" fdr="1|1|1|0.884353741496599|1|1|1|1|0.913348946135831|0.676691729323308|0.141263940520446|0.866817155756208|1|1|1|1|1|1|1|1|0.886917960088692|1|1|1|1|1|1|1|0.865079365079365|1|1|1|1" recomputedscores="-Infinity|-6.63672413785806|-2.2854020574707|-1.20458830641687|-3.46876144679549|-6.06231056548478|-3.35804829397757|-2.05330608806543|-1.54220003827365|-0.689468689934734|1.10426308928741|-1.39002874412652|-3.4669831898868|NaN|-2.54213770701214|-2.25698453982339|-Infinity|-Infinity|-Infinity|-Infinity|-2.13767467886055|-4.21580586457094|-Infinity|-4.48324166555574|NaN|-Infinity|-3.13438963564429|NaN|-2.44227701273215|-Infinity|-Infinity|-Infinity|-4.34380367873107" pwhh="0|8.3525624601135622|12.505750325733452|18.137378730661279|18.810671566668777|15.63480650589681|14.617828009661988|16.929154384808328|18.035877207371254|13.83107141640375|18.764044566541298|12.781605809183528|13.563271070416862|0|16.022259719253849|13.125677971787081|0|0|0|0|11.940170331929206|12.981576599810191|0|11.889040495693113|0|0|12.083322822040184|0|11.629848431509192|0|0|0|11.042978086084409">
            <fragment mz="987.4927978515625" charge="1" ion="y10" responses="0|57.5696847975146|396.047996272175|110.824318305531|510.812482331466|474.063950212599|0|703.622518699854|462.401733007988|310.688346237435|580.106984345788|322.832134981261|0|0|255.268748445308|1538.86488998627|0|0|0|0|147.476971855564|0|0|0|0|0|0|0|0|0|0|0|689.289876441139" signaltonoises="0|18.8072243992257|72.9422841656405|21.942335267995|91.1905607804394|93.4151689255906|1|93.5173903433766|92.0625908836304|67.0711861292908|80.4616113172896|116.152344535538|1|0|55.998752811772|346.349257824403|0|0|0|0|23.1271791784023|1|0|1|0|0|1|0|1|0|0|0|105.19457145115" noises="0|0.0959968566894531|0.0959968566894531|0.0959968566894531|0.0959968566894531|0.0959968566894531|0.0959968566894531|0.0959968566894531|0.0959968566894531|0.0959968566894531|0.0959968566894531|0.0959968566894531|0.0959968566894531|0|0.101077069127854|0.0959968566894531|0|0|0|0|0.201713611669795|0.192756555934339|0|0.0959968566894531|0|0|0.23669709793373|0|0.17766725931214|0|0|0|0.0963587790772164" />
            <fragment mz="873.44989013671875" charge="1" ion="b10" responses="0|0|36.4958560575007|156.636714571464|40.8034514223343|648.654682373562|0|95.9679224066614|39.899184226657|0|283.990321650581|0|145.37834059977|0|345.622296040612|0|0|0|0|0|433.38637581246|267.675933437231|0|0|0|0|0|0|484.848257938269|0|0|0|0" signaltonoises="0|1|13.0125870137346|30.1849172602792|16.8760174852811|126.637232977014|1|29.4561735251508|15.8463447162502|1|45.9314470116985|1|31.6180816268147|0|53.2198814097899|1|0|0|0|0|40.651361601724|36.6746969799964|0|1|0|0|1|0|123.084880228641|0|0|0|1" noises="0|0.0959968566894531|0.0959968566894531|0.0959968566894531|0.0959968566894531|0.0959968566894531|0.0959968566894531|0.0959968566894531|0.0959968566894531|0.0959968566894531|0.0959968566894531|0.0959968566894531|0.0959968566894531|0|0.0984359663689571|0.0959968566894531|0|0|0|0|0.28335232460025|0.180816743102453|0|0.0959968566894531|0|0|0.2452010084451|0|0.117203627795869|0|0|0|0.117070133399493" />
            <fragment mz="1058.5299072265625" charge="1" ion="y11" responses="0|545.088250661563|520.381363112104|692.350427777372|372.837352064619|1311.44153329624|1033.74501917389|1812.38045492218|1310.75097209016|1060.42884708695|0|265.194244527104|0|0|3000.9234048578|0|0|0|0|0|1952.11405624766|2294.96354765313|0|1360.85834144069|0|0|2208.40375506112|0|1109.72816895254|0|0|0|481.02817572915" signaltonoises="0|72.4475905982113|55.7792668728535|109.267836988586|54.9875696530953|179.453150265557|164.768999710948|254.878791284096|148.975392037267|140.349689163774|1|79.8694141350711|1|0|397.553562237046|1|0|0|0|0|285.059630056318|379.055061904402|0|302.250913934762|0|0|437.411399718733|0|204.59486299818|0|0|0|65.3654032092686" noises="0|0.0959968566894531|0.0959968566894531|0.0959968566894531|0.0959968566894531|0.0959968566894531|0.0959968566894531|0.0959968566894531|0.0959968566894531|0.0959968566894531|0.0959968566894531|0.0959968566894531|0.0959968566894531|0|0.0959968566894531|0.110642207823759|0|0|0|0|0.158247930770212|0.125402467619746|0|0.0959968566894531|0|0|0.115272144185411|0|0.133215121525316|0|0|0|0.0959968566894531" />
            <fragment mz="874.40875244140625" charge="1" ion="y9" responses="0|59.9797197127292|0|0|0|109.286558767253|56.7741495896851|179.949842265779|157.751526291485|105.721255363689|271.893803768746|925.813179939906|316.931778774506|0|0|0|0|0|0|0|0|0|0|0|0|0|0|0|0|0|0|0|0" signaltonoises="0|18.33142723524|1|1|1|33.1627169369436|19.0218738501432|47.2457470129428|31.446157069531|26.6473525589206|43.4653744935791|295.80537778104|68.2354012175121|0|1|1|0|0|0|0|1|1|0|1|0|0|1|0|1|0|0|0|1" noises="0|0.0959968566894531|0.0959968566894531|0.0959968566894531|0.0959968566894531|0.0959968566894531|0.0959968566894531|0.0959968566894531|0.0959968566894531|0.0959968566894531|0.098560759763625|0.0959968566894531|0.0959968566894531|0|0.11665398952621|0.111344284829024|0|0|0|0|0.407220648082102|0.420092166413789|0|0.22618790566401|0|0|0.363905179739988|0|0.208892183506054|0|0|0|0.185802117681045" />
            <fragment mz="746.35015869140625" charge="1" ion="y8" responses="0|0|0|110.973137814944|0|595.870700118415|142.47053827734|648.643822634995|107.640718614449|169.291445964722|320.829666718071|1737.60855125814|0|0|0|0|0|0|0|0|392.4218262106|0|0|181.91286181061|0|0|0|0|461.396284109215|0|0|0|0" signaltonoises="0|1|1|29.3156448594146|1|99.0206460672553|21.5438612865426|79.4572706171455|28.6257377089143|41.0866869857473|77.637539539981|354.729145243907|1|0|1|1|0|0|0|0|99.2372326910935|1|0|43.6801219818368|0|0|1|0|126.533806529472|0|0|0|1" noises="0|0.0959968566894531|0.0959968566894531|0.0959968566894531|0.0959968566894531|0.0959968566894531|0.0959968566894531|0.0959968566894531|0.0959968566894531|0.0959968566894531|0.0959968566894531|0.0959968566894531|0.0959968566894531|0|0.0959968566894531|0.0959968566894531|0|0|0|0|0.0959968566894531|0.0959968566894531|0|0.0959968566894531|0|0|0.0975317247149323|0|0.0970047876147289|0|0|0|0.0959968566894531" />
            <fragment mz="671.37225341796875" charge="1" ion="b8" responses="0|0|297.617578449462|395.016774017905|1492.89723089253|3721.97361642562|178.677639079846|1281.50510604145|1076.69211899163|133.570572702983|605.106315406334|1658.53843058888|237.150080146925|0|0|2746.01253431036|0|0|0|0|0|0|0|0|0|0|135.158154509742|0|0|0|0|0|44.1311313761641" signaltonoises="0|1|67.1391396581143|33.8262796804344|248.752648367401|499.275426011594|41.6620186765221|232.955759845437|196.139042225237|27.2081182148998|100.48527167592|361.679101068717|49.8481052168258|0|1|625.168488546636|0|0|0|0|1|1|0|1|0|0|38.7477663463193|0|1|0|0|0|12.2538485704753" noises="0|0.0959968566894531|0.0959968566894531|0.0959968566894531|0.0959968566894531|0.125734982390251|0.0959968566894531|0.0959968566894531|0.0959968566894531|0.0959968566894531|0.0959968566894531|0.0959968566894531|0.0959968566894531|0|0.0959968566894531|0.0959968566894531|0|0|0|0|0.134989990677929|0.128849900185584|0|0.0959968566894531|0|0|0.109401205734141|0|0.219301013630389|0|0|0|0.119689003544107" />
          </peptide>
        </decoy>
      </peptide>
    </protein>
    <protein id="sp|P52572|REHY_HORVU">
      <peptide id="sp|P52572|REHY_HORVU.TPANWKPGECVVIAPGVSDEEAK.3.0.9988.False" updatedrts="12.3722562516407|12.3440581835256|12.3470885281474|12.3743619480176|12.3683195634632|12.3792299097869|12.4157631164218|12.3675157007313|12.3947094284273|12.3967829118281|12.3861235483487|12.3610729608018|12.3732768747726|12.3649239639041|12.3597537083898|12.3881441853524|12.352846087053|12.3674864068198|12.3561410803982|12.3561724532473|12.328560903799|12.3616855676243|12.3394103807439|12.3627906871658|12.3515791635985|12.3251435982937|12.2868014808178|12.3551065651011|12.3932711775405|12.317883526727|12.3514122509593|12.3709480212139|12.2460728445387" scores="142893808016431|1531696245758.83|129939625342.991|22674111761.5962|1.07805172761663E+16|26254608403146.5|229906488253988|127043132884114|168911966019744|7.54636209331639E+16|139919582532.885|23972176176890|2.78541280739656E+15|74080922306813.8|1.82733273326466E+15|1.31973354396772E+15|528659981812000|239471223761240|44262587937178.4|9.6271128763363E+15|47670384626044.1|94390255190934.3|4377120714132.91|9461737508656.75|22929071597208|337882684027669|72990195908.1228|133395289528320|135689286528.696|5723385087439.15|5112635036993.45|534485381617.711|3750356956935.38" fdr="0|0|0|0.0872727272727273|0|0|0|0|0|0|0|0|0|0|0|0|0|0|0|0|0|0|0|0|0|0|0|0|0|0|0|0|0" recomputedscores="2.68373742066158|3.25869648583931|2.32753267529536|1.21397408120868|7.55891168082251|3.84240520922317|4.34393858042904|4.33255286075094|4.16197253649381|7.1428781030432|2.34398954602142|4.71813516207074|6.5878574558164|4.11821651909589|5.88001549126486|6.68541797504944|6.56131350660937|3.99437398236007|4.5567901324781|5.6097078357353|3.57841307302743|2.7651557176972|2.14272138911612|2.12075792142695|4.32905201787121|6.46889261215314|2.4734218124616|5.59267650584529|2.1355076233149|4.58152349657503|2.45629620776409|2.60970789904203|2.85060873137602" pwhh="13.72219457936859|13.262697159333481|12.514660226940318|13.147617504836248|13.192614532455243|12.54966888455904|12.601617465140865|12.789306721224211|13.045065829900002|12.669821302387176|12.66153662041606|12.492893528223892|12.24691397593851|12.89648300586366|12.584859394280935|13.403824236775952|12.661005847600435|12.701118199013697|12.702096767271049|12.404158041838738|13.625666812777739|12.243630559201449|12.413393865840677|13.00254285372969|12.98167847378137|12.568702024066974|12.449154723204623|12.275088238376641|11.668879325267635|12.984316089137359|12.545654759953761|12.861115469541483|13.460795786516313">
        <fragment mz="931.436706542969" charge="1" ion="y9" responses="8476.97578188261|6113.45356652401|5664.85793143296|7324.82353959934|17297.4521106035|14081.5738787994|13185.5104317607|13908.9989236421|14763.4952259698|13312.4865144171|20727.3874810661|16227.5383899327|11739.9127926655|20611.1311124439|19242.2938837044|24172.9566068401|25309.7429588751|22751.824780082|20605.7579739106|18943.7643010268|32916.5312724495|17894.5927794714|20706.6586307967|11217.4489107215|17759.6257064441|22474.0576926504|17625.1438473036|9408.13788131136|11711.0683851483|19041.2910719684|11120.1650250163|15616.5870602624|10614.0261085737" signaltonoises="799.465205667287|971.593976913637|775.966483478483|886.514511760906|819.272585132594|965.885190062361|939.279421338664|1025.69587740713|1128.15804127776|858.922003252009|846.50060771573|929.492534069445|840.92197200732|807.505481387555|912.091021074117|1129.26911794954|813.873396749908|904.991522281159|878.938387251944|798.344663553144|1014.93885010257|658.412596299437|422.997556797323|526.965243961742|540.65650510269|360.959320497811|506.509056671669|451.977880779454|346.262030337774|539.344753796829|479.766092879076|415.021151630744|492.786705845977" noises="0.189134265601825|0.120828297105766|0.159773927506366|0.152271191100865|0.388984104787756|0.304099348390858|0.278060210321842|0.243426829458396|0.218101641401455|0.327568623011653|0.510696156535757|0.358186043359881|0.298162936822007|0.498809762011823|0.427303974796404|0.369362965901863|0.659103334420203|0.524064863072603|0.492404055058699|0.511316182637666|0.49529589307223|0.523267597427628|1.05461355677295|0.433909523373896|0.61811601757181|1.33774721695004|0.753948674544159|0.46367486508976|0.804173628957428|0.717071303331711|0.50082446686623|0.779791184877858|0.433593985798476" />
        <fragment mz="1002.47381591797" charge="1" ion="y10" responses="1697.88088411578|753.111221084839|3009.70745501318|0|4116.34535865004|4258.21917030905|3763.56136817297|2458.11798215495|4132.26088195594|3026.32031012466|4441.41363426863|3440.87022902583|2855.4751390866|4996.36803175622|5791.98625130752|4419.08271420391|6095.86510186499|6091.54577895197|4775.25086062075|4483.37465183933|4920.98182516503|2516.42496055006|6294.85067799797|3335.03964103575|3359.4187424862|6634.64313476341|6545.51912093485|2935.79515216211|5853.202360319|3833.53194664423|2269.18782594711|0|0" signaltonoises="310.594140158348|177.60277622708|487.998418342518|1|457.122252270544|504.121193925825|663.074758160241|352.65991581586|435.603042444381|415.553519601456|332.506388707914|415.887265673499|426.502717141083|353.895548562658|574.010416353898|359.755099004172|372.040404425598|258.261881119838|190.409088865092|255.468041243088|205.996754021715|124.426062454663|203.838845536396|181.582203226605|172.001056293212|248.547431149061|214.434061080004|192.771518386252|232.641535612147|145.877844660508|131.816321897819|1|1" noises="0.128122290584578|0.120374438051873|0.104162211420674|0.0959968566894531|0.188106989918976|0.136462928440803|0.123534993649367|0.158184321561328|0.128430301583394|0.157303188851358|0.257994720668543|0.164282564614759|0.142151560414833|0.273183091450685|0.190492780628813|0.285223698636652|0.369508402311725|0.507950275565545|0.552868541676529|0.421141455566229|0.517853752299205|0.501969616481556|0.698617583473101|0.380838467530297|0.499007428628039|0.568674796830878|0.667543155495159|0.320854666927712|0.525249781145492|0.608974467563213|0.396622444167567|0.512012098543976|0.480504456423503" />
        <fragment mz="1115.55786132813" charge="1" ion="y11" responses="0|1727.53541178087|0|0|2337.55396027484|0|0|0|1091.17300436214|2350.19665357951|5210.29694002207|4378.9662292473|2176.89483335201|9710.30891631924|5933.89893244284|4326.09940955251|12572.2815345732|5681.96155158267|3735.59389059071|3997.87077164746|8653.06975701154|3915.57925688356|3550.2649935879|2936.62399350816|3506.73699147464|4081.98696248387|4590.98061019721|1276.1888840568|2218.76120457186|2804.78663511167|2523.41491563979|1619.11689031273|1413.72071592849" signaltonoises="1|488.840211653096|1|1|286.712684704959|1|1|1|247.044770005829|417.294199561725|458.674456539623|519.511440402|455.623076688352|835.70027888499|422.322007282645|651.348476062441|916.848271297325|683.590336483068|503.425809524642|481.395786456879|697.289293326109|438.195130866036|305.999547465418|431.367607559039|337.900632860461|319.953511725098|258.008090901807|248.147393252156|207.291649100961|225.212972500692|211.651198368206|188.552408280118|171.251728738928" noises="0.155665756010668|0.0959968566894531|0.123230141403475|0.109364107072791|0.225651512190923|0.165197096841024|0.125201704277417|0.108636376121059|0.121742878095153|0.119803888783379|0.145892932218072|0.0978938521452677|0.0959968566894531|0.108485172997074|0.169992977958647|0.0972037665691534|0.114253869541044|0.146380233654165|0.138570062715254|0.154596561981564|0.143745698529537|0.136088244547792|0.245082189562903|0.118939963396713|0.190486541540913|0.249127145761893|0.261495605710823|0.137450064316161|0.218280720301316|0.268033203709671|0.137533252301079|0.213165776173002|0.178834645278847" />
        <fragment mz="834.383972167969" charge="1" ion="y8" responses="1459.26798925613|3031.26456366138|2127.39514203121|1798.30241472778|4359.45938903629|2825.61572762127|2156.8969613085|2381.03030895435|1942.97914658674|1871.99412885664|4412.81466330158|2043.74326122398|3038.66626378481|5171.10336587488|4337.27744527296|3963.52591527241|3599.33304577285|3191.94239379975|0|0|3571.75524673605|1585.38199181577|1465.69009390809|776.5571066148|3002.43460087633|2808.47394146345|2918.16794438338|1428.55514873675|0|2518.6206494345|0|1472.25246451787|1652.513459539" signaltonoises="184.67139523813|311.61646720741|276.698595236736|284.505681196773|454.307099166421|357.61885900802|318.315186426613|426.853499262365|324.356661724397|264.05487166618|507.592608470642|305.360327717185|506.119005948109|546.369040952324|567.853435028285|342.600745527071|307.676626337007|238.394262874997|1|1|164.890457084493|123.683981240561|98.378511936578|96.8372166409395|141.90429801692|147.288318832978|127.029373676298|139.067409301893|1|125.377853780484|1|144.866754197769|130.068985794366" noises="0.0959968566894531|0.0959968566894531|0.0959968566894531|0.0959968566894531|0.116004770683678|0.122950773977686|0.0997349894306093|0.0988311056694444|0.0959968566894531|0.0959968566894531|0.1299447710256|0.0959968566894531|0.0959968566894531|0.1483885285646|0.142488416012094|0.169778163917194|0.211423525010168|0.246318077899231|0.288182505151601|0.140120289874292|0.28262662426297|0.324150477771384|0.408714017899977|0.240981398117786|0.465760787474345|0.43776609839894|0.540940976646169|0.254736622252891|0.330313242314365|0.513504974471869|0.301415826422256|0.298092175201351|0.313609469884953" />
        <fragment mz="1282.62487792969" charge="1" ion="b12" responses="664.319348012694|1092.90567938591|925.470560277458|972.032783963377|2251.23707160645|1907.59470694023|1650.74863707222|1582.61581607136|1660.58982769992|2756.12535846837|2133.99856901613|1491.3381848758|1794.54454089848|2697.49638103961|2633.58590690086|1953.12661128122|3025.66979691691|2503.96115578913|1482.61485231898|2543.80647830138|2316.77133367329|1132.56876549173|1877.82540079432|1395.77967466136|2193.5307869679|3278.27549597368|1532.77975124055|1033.81305816757|2759.78522330946|2557.98159835334|0|2256.22736908507|533.318302133863" signaltonoises="170.479329119463|167.780654727058|160.080802930895|203.103086772989|422.130694588667|408.173477292122|302.416822016487|306.413310775586|267.163183635477|400.466435493468|423.23353086395|315.960308031396|371.08721958716|455.113168463271|575.614901222775|176.250539675355|200.546141462573|141.927697410679|108.937628582563|178.086642261349|118.912391997334|101.419367533661|130.799946929413|126.174109131196|153.821908183928|184.180540974653|99.8319832980716|132.64452965782|222.071282214412|162.463151640812|1|146.722177003852|66.533100083118" noises="0.0959968566894531|0.0959968566894531|0.0959968566894531|0.0959968566894531|0.0959968566894531|0.0959968566894531|0.0959968566894531|0.0959968566894531|0.0959968566894531|0.0959968566894531|0.0975216667709438|0.0959968566894531|0.0959968566894531|0.0959968566894531|0.0959968566894531|0.247138111144631|0.319310792836166|0.395400832092588|0.342425959751313|0.27431487931853|0.383690122161878|0.287274968699953|0.333690558462629|0.249457762068262|0.298314507380357|0.389690061679239|0.371560174882079|0.197735543333556|0.205877321975071|0.303567173828837|0.180703148643185|0.301368519380642|0.194778127543193" />
        <fragment mz="1183.55639648438" charge="1" ion="b11" responses="940.02060310528|719.632441886813|3153.9157428208|1384.92304903264|2301.4605758979|1980.44141197164|1837.4595455189|1806.04046346014|1652.8933828885|1792.05656616678|3292.45881754318|1522.03745091197|1149.98872893162|1712.86650452733|3589.3504462877|2806.00343411058|2180.63467888849|1940.96370190465|1797.69040951678|1470.6185975279|2284.03594113663|1522.98005185357|2158.38259218306|1345.49956112053|1673.11385378467|1471.57149852546|1801.57677215876|499.225696219065|868.278862319492|1074.53321533556|0|0|1019.19800437123" signaltonoises="200.987146813438|170.996791296397|308.268987650003|135.796769753187|397.786304478706|311.63676834197|312.95050934929|269.407146822875|263.233459898687|320.435599538056|516.612772437288|352.454404140943|242.245986596133|383.891437014652|566.987501563814|297.565301269262|185.487695793867|144.674626790784|143.119610716363|173.654856350107|151.92823687782|99.5612610833301|129.573535552222|97.2196852122517|97.3864713079689|110.882589552871|77.2261096241402|87.6267651774035|109.35474101134|74.6975969573857|1|1|118.553614518186" noises="0.0959968566894531|0.0959968566894531|0.0959968566894531|0.0959968566894531|0.0959968566894531|0.0959968566894531|0.0959968566894531|0.0959968566894531|0.0959968566894531|0.0959968566894531|0.0959968566894531|0.0959968566894531|0.0959968566894531|0.0959968566894531|0.100529664214832|0.183781602829618|0.220980267180844|0.26839655768647|0.266044209885836|0.206177951046202|0.345455230153845|0.347835175381217|0.371748849188947|0.287706178509894|0.384972811968603|0.365007816297143|0.507374240922041|0.169382003042583|0.218930642665885|0.41436926179547|0.229958757148489|0.306896602144658|0.23894558692923" />
        <decoy>
          <peptide id="sp|P52572|REHY_HORVU.AEEDSVGPAIVVCEGPKWNAPTK.3.0.9988.True" updatedrts="11.9742583765665|14.2347904881678|10.9652943066015|11.8264893402592|13.0403080293046|12.9123297755863|11.4962462722768|11.5245191862805|10.8062312003509|14.1476344840856|12.8550971730165|14.2483542858622|10.7358112397606|14.3196860600928|12.7626078132588|12.93477423814|14.2290933683951|14.2628966150454|14.1010323955177|11.3806027847627|12.9655324625906|14.4044727999249|14.137821194695|14.0838008182119|12.8592839650637|14.2116206277309|13.0712452580905|11.0450640277841|13.0479210459788|12.9597728386809|11.1117678061198|14.1636268515246|12.900084578214" scores="54175.4127891187|154149599.50027|107621.276065764|115009325.977979|4030186.45872701|828994.608857241|5655187.08138759|100413.926438036|138816680.785476|160415834.007132|23921229.1658283|3525872.58721585|6583839.41682387|24668.6189252389|72907089.2047052|32373382.70828|77414282.8181737|1326.34112355036|144564694.533538|221387.406229995|1099220.70579058|146378.336283042|8692048.83689476|61225.2427148257|45436.6586389818|156460.632913315|494421.695284719|649447714.897226|816567.042216828|284479626.499677|552915017.858111|945796124.395329|53404.2243718838" fdr="1|0.682808716707022|1|0.861826697892272|1|1|1|1|1|0.991266375545852|0.837320574162679|1|1|1|0.853080568720379|0.695443645083933|0.483870967741936|1|0.575406032482599|1|1|1|1|1|1|0.958579881656805|1|0.303867403314917|1|0.347578347578348|0.62870159453303|0.386920980926431|1" recomputedscores="-6.74937293906515|-0.738533761335136|-3.76519410797661|-1.08082314351527|-1.86840277959111|-3.65824862954856|-3.27538338814685|-4.76960438474746|-1.93424156969767|-1.52961230331657|-1.42310546305068|-2.10287250992928|-2.04954814658323|-5.35934502541778|-1.51903238310833|-0.924880198963621|-0.273041835324354|-7.26222411595722|-0.92918442722902|-5.02863531602744|-4.05875068248955|-6.0442946358248|-3.55934497705389|-6.06828245860889|-4.3739280661953|-2.86546824054394|-2.69574519745725|0.258364284654815|-3.08504608837126|0.277921698072661|-1.50969019808901|-0.142430402475577|-4.9958882623559" pwhh="48.784788387800894|15.932256404366752|11.657828967371408|22.80277524390959|9.66524909289448|17.592228258075263|15.087481496655576|14.48285769176573|14.212294141078187|11.654863113059861|21.281578266546575|17.155149987577936|22.225479907257416|13.510876706243131|13.858011935835961|18.068782031518936|11.617699926329488|12.42626982569789|13.332754824037265|16.213241539267827|34.456228285848589|13.659661404209075|11.871250905717323|12.280216879718102|15.675759501428177|12.687527624897974|19.240273080202996|15.244452858296549|15.670468164109446|16.950483082914094|20.923008678135815|13.591290250680585|15.028007448789477">
            <fragment mz="998.54180908203125" charge="1" ion="y9" responses="266.670229140222|1500.22650287158|236.138899629164|446.696594827355|245.271754723897|1088.13963962888|0|0|476.331742595206|587.023302553118|868.037437571038|2024.83153009894|517.518127793493|4556.55702294481|1198.24341711677|428.37767562701|3934.92820972251|9024.12747298355|7523.29186882558|0|0|4602.77248550608|8703.82184566502|5404.93177040206|0|4225.96466582396|100.792309808424|1478.47387376572|0|94.3226412655451|2881.84869318886|7083.42521196767|0" signaltonoises="62.8518642940214|270.378349024066|61.1020435801041|97.2183454216493|76.4313394598569|194.338721536489|1|1|80.2272538287015|148.527150837206|160.021564015522|366.466070389086|71.3370705308197|514.913895447207|157.084880676546|97.045827039745|428.149509294538|675.127281744675|693.445284413387|1|1|614.846554151095|591.186861917646|734.74477083844|1|368.386763332831|11.2196706982668|227.40510495164|1|14.4672329318217|252.568215825632|564.106825075529|1" noises="0.0959968566894531|0.0959968566894531|0.0959968566894531|0.0959968566894531|0.0959968566894531|0.0959968566894531|0.0959968566894531|0.0959968566894531|0.0959968566894531|0.0959968566894531|0.0959968566894531|0.0959968566894531|0.0959968566894531|0.173374351747742|0.121656837105046|0.116171946230717|0.220363817009564|0.283316085478315|0.235401265689651|0.194991845953489|0.264697817840545|0.134398693435069|0.341869488593105|0.163362579451581|0.145675044710251|0.231023542446835|0.293954220445178|0.115924220189844|0.275377591294237|0.268423347528504|0.161086277661414|0.239399428220374|0.249600593506491" />
            <fragment mz="1127.5843505859375" charge="1" ion="y10" responses="2497.57392977755|0|0|0|484.572793337885|668.225734240524|0|0|690.362381262759|0|2489.70988910504|546.818548877504|230.833537560017|0|1059.3663690593|824.00669969207|290.484868023479|0|0|0|2615.69363484952|0|0|0|0|0|746.370181743067|3111.19030778414|0|337.003218078738|1248.73199664998|452.008252789671|0" signaltonoises="145.093485287527|1|1|1|96.3012339708406|124.183996789257|1|1|116.498043640976|1|248.013418966025|83.8105360178477|61.7570755424219|1|215.774717384906|145.645451841764|82.108287359762|1|1|1|270.213345342677|1|1|1|1|1|85.1635505845735|456.527432577677|1|45.0282239892277|267.985620282402|49.0343620859478|1" noises="0.0959968566894531|0.0959968566894531|0.0959968566894531|0.0959968566894531|0.0959968566894531|0.0959968566894531|0.0959968566894531|0.0959968566894531|0.0959968566894531|0.0959968566894531|0.0959968566894531|0.0959968566894531|0.0959968566894531|0.0959968566894531|0.0959968566894531|0.0959968566894531|0.0959968566894531|0.0959968566894531|0.0959968566894531|0.0959968566894531|0.0959968566894531|0.0959968566894531|0.229262316347657|0.101315249379818|0.11791186425707|0.276775524963739|0.181646856186667|0.131176448862025|0.241934098959497|0.197143806398062|0.0959968566894531|0.220124707685491|0.137952326942664" />
            <fragment mz="1230.5936279296875" charge="1" ion="y11" responses="241.856813746972|348.006625470578|0|573.818037053687|0|0|386.708189961946|178.129807517467|491.302510329651|185.134063175909|434.359462516058|0|0|0|2364.85981097691|1016.88697879319|0|0|456.665726279348|2834.66286046376|2051.85927294047|0|1482.32534618052|634.34900419649|0|0|0|5672.41939761632|392.068053355066|0|4289.29618633992|703.870635341754|226.920270348605" signaltonoises="59.3687573737343|52.9275870628756|1|83.3887058339033|1|1|65.0555866731776|37.8393619866991|94.4847217693025|48.1884553972259|95.0866925381618|1|1|1|225.337725075781|196.795228884474|1|1|80.0868344219239|449.880142174649|186.597062297832|1|98.8485505030767|70.1043017188909|1|1|1|703.420414141898|41.8384896047182|1|489.450190465721|50.4945723607371|32.2184060096768" noises="0.0959968566894531|0.0959968566894531|0.0959968566894531|0.0959968566894531|0.0959968566894531|0.0959968566894531|0.0959968566894531|0.0959968566894531|0.0959968566894531|0.0959968566894531|0.0959968566894531|0.0959968566894531|0.0959968566894531|0.0959968566894531|0.0959968566894531|0.115098734817527|0.146770638215471|0.102717667465554|0.126135984631965|0.130130937105862|0.119095372119709|0.118362674037783|0.279109707103749|0.12711895966742|0.154967344387775|0.402022120524737|0.242542010881122|0.140277054164443|0.257775376588313|0.272563134043823|0.175120253835248|0.274622434992174|0.18158197559085" />
            <fragment mz="941.52032470703125" charge="1" ion="y8" responses="300.629653849403|0|0|0|1466.13623482379|0|108.587826033794|196.129546938775|86.5798004443486|272.408323498722|536.480982574648|662.360620280293|0|0|983.037668687625|211.07091617535|0|0|490.234497647261|1171.35820409769|206.396642306991|318.992417341807|0|0|0|256.436133946726|0|1903.71516969799|774.314903922961|0|1721.58024078233|0|0" signaltonoises="44.8222723745008|1|1|1|173.202185501589|1|28.7685932986396|34.444156135969|27.6684562280338|53.6354682906234|94.1161962519937|94.2326586068478|1|1|123.188426933198|54.8324082569087|1|1|96.0954618118436|118.515595234294|58.1256670380233|52.7347592714556|1|1|1|51.1176978117948|1|285.990895739764|141.995745855162|1|276.835162415956|1|1" noises="0.0959968566894531|0.0959968566894531|0.0959968566894531|0.0959968566894531|0.0959968566894531|0.0959968566894531|0.0959968566894531|0.0959968566894531|0.0959968566894531|0.0959968566894531|0.0959968566894531|0.0959968566894531|0.0959968566894531|0.0959968566894531|0.0959968566894531|0.0959968566894531|0.0959968566894531|0.0959968566894531|0.0959968566894531|0.0959968566894531|0.0959968566894531|0.0959968566894531|0.0959968566894531|0.100951975100405|0.0959968566894531|0.121083010148969|0.112521918542637|0.0959968566894531|0.0959968566894531|0.143434110069|0.0959968566894531|0.0982332788246252|0.0959968566894531" />
            <fragment mz="1167.5892333984375" charge="1" ion="b12" responses="120.651537092624|0|101.798474294932|123.847848159264|304.467290707707|427.213360971413|531.046033103285|0|0|547.844180713166|813.226772404902|0|243.239999571169|0|772.794519691535|209.640814149825|0|0|0|128.271456391707|564.568524689777|0|0|0|2360.98004371328|0|5076.17467592686|1465.49096816445|3614.26462203921|4400.15214496349|1576.90464424267|0|3163.91868208113" signaltonoises="26.8067355896725|1|31.145445451847|22.9701398136404|57.2453041341251|58.2867734173755|83.9489775679515|1|1|69.236687396322|100.578630500058|1|40.0620783380335|1|155.812470180492|56.0612430136971|1|1|1|35.8024226621174|127.713484985863|1|1|1|332.948441027366|1|405.427092988359|203.221157498115|422.791620651884|536.665914187755|169.040474295448|1|386.015322111613" noises="0.0959968566894531|0.0959968566894531|0.0959968566894531|0.0959968566894531|0.0959968566894531|0.0959968566894531|0.0959968566894531|0.0959968566894531|0.0959968566894531|0.0959968566894531|0.0959968566894531|0.0959968566894531|0.0959968566894531|0.0959968566894531|0.0959968566894531|0.0959968566894531|0.0959968566894531|0.0959968566894531|0.0959968566894531|0.0959968566894531|0.0971271304920892|0.108837460168042|0.187675037751006|0.0998709092792727|0.120854708088944|0.110887462824165|0.151962486326446|0.0978452209653327|0.112765199682107|0.126987108587446|0.114721014380589|0.122856014675026|0.14092086166245" />
            <fragment mz="1068.520751953125" charge="1" ion="b11" responses="451.22694594219|54.8829513823274|0|1063.87091440719|0|951.275891148201|1194.03234449091|1249.53026685951|0|0|0|0|0|850.334443538014|0|883.79156071|2886.40539384519|1658.63363402284|1011.71555412833|2049.1681147264|0|511.072587978467|4243.30382815553|1174.5488941755|1485.95397422002|644.184834688316|1221.95534506164|6947.78581764027|1456.39339753788|788.30530783056|10755.2989639971|2013.43315377775|979.58151978769" signaltonoises="104.818726244337|18.2472963375705|1|158.855497856285|1|157.166364791555|208.775629506189|249.855714064279|1|1|1|1|1|144.746061436788|1|149.853665329545|300.687248130371|191.814803768918|67.627129032105|209.805104108823|1|40.8492437968533|219.614982086314|115.975122070985|118.118441250532|67.8831661915087|81.3577398173052|498.048571474385|116.824757418583|62.4614033348143|569.57910513589|111.953020276664|81.8070460742988" noises="0.0959968566894531|0.0959968566894531|0.0959968566894531|0.0959968566894531|0.0968228919526778|0.0959968566894531|0.0959968566894531|0.0959968566894531|0.0959968566894531|0.0959968566894531|0.106653983763469|0.0959968566894531|0.0959968566894531|0.0959968566894531|0.0959968566894531|0.103387862624555|0.117138562225236|0.196509965532017|0.304865724943021|0.149037032438058|0.214470507269602|0.321541319175102|0.318836033307659|0.202311309559771|0.252701428863424|0.239748966197704|0.290440516817912|0.201884140767142|0.226518777134646|0.34252798406217|0.259499324854607|0.294818973766885|0.18514485243576" />
          </peptide>
        </decoy>
      </peptide>
      <peptide id="sp|P52572|REHY_HORVU.TPANWKPGECVVIAPGVSDEEAKK.4.1.False" updatedrts="13.1798353439435|11.6508047277507|13.4167381518039|0|10.9965398002546|0|11.8140905458301|11.6329693107633|11.6336224411001|11.6971607863597|11.1421525426443|0|0|11.5196912934297|11.4576897222474|0|11.7546452201891|12.7937544175284|0|11.6420839802292|12.6857056765529|11.6520474669779|11.7152778720237|12.7797653093047|0|12.712910614148|9.95537419791154|12.7987100219163|12.9334637519031|12.8048490927333|11.7742027455964|12.9540578770367|0" scores="469241.308504871|486383.488355092|1337.6112094856|0|356193283.811971|0|255925.372370456|8777765.00402289|6038965472.18744|22135595810629.6|48767.5383832954|0|0|1163853369.2141|654497.673603134|0|184577047.377158|95188.5964773886|0|26956436803.089|17819.4653244241|1561729939.2146|20313301757.1048|2163991.77363038|0|1151014.08822323|2818224.10175252|70079290.413767|152084.2554692|2889.89999568249|13161441.2397211|3798.60183575421|0" fdr="1|1|1|1|0.978208232445521|1|1|1|0.475903614457831|0|1|1|1|0.258675078864353|1|1|0.613180515759312|1|1|0.113074204946996|1|0.464037122969838|0.0753623188405797|1|1|1|1|0.572748267898383|1|1|1|1|1" recomputedscores="-3.66767136438789|-4.76853154359298|-5.39784483019317|NaN|-1.59912040801839|NaN|-4.1903687492184|-2.45774902726889|-0.102840490707877|4.52514809853192|-4.51906765360503|NaN|NaN|0.620026548578334|-2.98300085646391|-Infinity|-1.08577968792209|-4.16650514806771|-Infinity|1.13949713726597|-4.80450445114794|-0.805499352396928|1.24528415273576|-3.52276407563357|NaN|-3.72599616444498|-2.7056817629566|-0.721976229642943|-6.1816627825666|-5.4480241330443|-3.25815454089014|-4.68422538349577|-Infinity" pwhh="12.604940086174066|14.788026292811326|21.459684478281297|0|17.823699449859802|0|13.260280859496621|12.716711027416032|17.859160167737109|14.096632645735644|15.268893569652656|0|0|27.709917079411078|11.170699749407316|0|30.138922554773274|21.887983163265627|0|14.231922100702516|15.665786877857851|15.277412949888967|14.109619217204811|15.822661575663215|0|13.298597816432725|11.948659441703274|14.735008487970669|24.850927633387041|21.853360853536731|13.296839109407683|25.17466960910312|0">
        <fragment mz="1059.53173828125" charge="1" ion="y10" responses="0|1527.63481679314|0|0|3694.96600429117|0|3308.3221522835|2988.73482926604|1604.88681513733|3218.33782326901|11063.8114629745|0|0|571.71752743538|2837.82968778826|0|2090.51783615931|0|0|1917.59837943996|0|343.874965267397|2569.17155493776|0|0|2603.87685494809|0|431.371158972941|1753.84246091165|0|1445.26943056261|1406.37291886599|0" signaltonoises="1|211.576381010769|1|0|630.704145762239|0|462.407978804381|420.493517327224|242.600610289291|351.903612478411|795.586720616065|0|0|97.380297167413|445.849619314166|0|108.859723371555|1|0|104.16495112574|1|34.7334539411577|131.437300445971|1|0|258.053276340755|1|102.754890925889|141.842303647069|1|218.943473139053|178.046721366998|0" noises="0.0959968566894531|0.0959968566894531|0.0959968566894531|0|0.096961976328451|0|0.0959968566894531|0.0959968566894531|0.0959968566894531|0.0959968566894531|0.111036052325829|0|0|0.165958217345274|0.122355726448191|0|0.523330523075155|0.541622706877586|0|0.493679789868997|0.591517176147107|0.39379297861304|0.483322233370104|0.275842283688292|0|0.192687419819141|0.178312884660899|0.0971767285064936|0.224983107420987|0.250387784822741|0.150939815320532|0.182269680849879|0" />
        <fragment mz="806.389038085938" charge="1" ion="y7" responses="25902.3752942634|413.893559177814|19799.8063527325|0|0|0|2760.91578482591|2551.49487272489|1606.01714904624|2362.23472720616|3236.77271512558|0|0|3038.68677374944|2918.82313417468|0|3058.75724578683|0|0|2921.52457147459|0|0|1431.67628439154|0|0|0|0|0|0|0|1645.01960974882|0|0" signaltonoises="935.119147309454|21.3813107221624|707.96138014444|0|1|0|107.879677125798|165.783214094372|53.5118032363982|102.028176588897|66.5128643612252|0|0|36.6229721556035|63.3617872577412|0|41.8054468354552|1|0|47.0095439669843|1|1|18.9912918996212|1|0|1|1|1|1|1|17.2742853282084|1|0" noises="0.580274613369075|0.642449949619812|0.573214421575601|0|0.620678347021083|0|0.320677407796576|0.309236504414301|0.460958899762454|0.428432429781117|0.787304856942598|0|0|1.34732881303257|0.840639528938101|0|1.48970775468298|2.18504923304793|0|1.53026798168911|2.0061875501581|1.18318283001427|2.31977513642695|1.68859513541272|0|1.84054894814262|1.98650329206344|1.43748737938676|2.46979979798882|2.15903562681154|1.72356192000722|2.32093908283849|0" />
        <fragment mz="962.478942871094" charge="1" ion="y9" responses="0|1058.20510957989|0|0|1243.04740816351|0|1509.57748623508|1573.33498409239|2137.00421488976|1453.87983916517|761.366042365236|0|0|7605.48100291905|2361.41868332217|0|7147.50324312186|2603.97100094721|0|4726.11237304241|1769.58507707286|2779.58302361601|1577.46619458279|3338.63485714885|0|0|0|1470.34874781645|4870.49372928416|3783.17838097671|1202.08651596522|2050.40166140389|0" signaltonoises="1|140.907459987228|1|0|165.719807821306|0|285.844491546989|297.791751711776|294.546361856032|252.650340237225|151.634758645631|0|0|553.526885927446|283.10677248765|0|597.228017469538|269.308731157251|0|545.410086139379|278.497468501717|345.399022289412|242.270519092248|382.50466034732|0|1|1|307.246577383773|326.798201181484|378.19320509294|148.936266683374|256.385892299787|0" noises="0.0959968566894531|0.0959968566894531|0.0959968566894531|0|0.135515944546427|0|0.0959968566894531|0.0959968566894531|0.0959968566894531|0.0959968566894531|0.125710384003639|0|0|0.0959968566894531|0.100201555914833|0|0.122301416979178|0.118281912206212|0|0.121937020415475|0.127833659830144|0.0959968566894531|0.126753244441374|0.0959968566894531|0|0.184364585531344|0.158365918676578|0.0959968566894531|0.163863558685071|0.140892402021098|0.154283256357488|0.147423201134911|0" />
        <fragment mz="698.358093261719" charge="2" ion="b13" responses="0|0|1187.08859916144|0|0|0|4530.50007692552|2523.75863260968|2776.08352339977|332.920232625036|2444.77236871829|0|0|1721.89208521707|5900.61262116782|0|8670.81941548099|0|0|4318.24339476918|0|3237.35217761578|2487.73738267336|0|0|0|677.355803957461|0|0|0|1938.18147240546|5502.56119366742|0" signaltonoises="1|1|218.023931153519|0|1|0|343.609113141718|300.918400433061|284.045573587768|80.290499484553|254.19274818621|0|0|202.360252739596|370.055713184526|0|687.048182974784|1|0|241.806429526917|1|277.441536323732|208.884519865518|1|0|1|59.9905498754668|1|1|1|304.503737763053|352.022925313277|0" noises="0.11379012253085|0.0959968566894531|0.0959968566894531|0|0.103014197048451|0|0.0959968566894531|0.0959968566894531|0.0959968566894531|0.0959968566894531|0.126264445347493|0|0|0.126802442439512|0.183357503673327|0|0.137281771901283|0.215770458256529|0|0.211803667238273|0.248180434281329|0.209640263611663|0.249139276845723|0.138430165641157|0|0.233120750642152|0.310391021014056|0.131208323838778|0.151287352567048|0.204953942373165|0.122629134287726|0.201866242828374|0" />
        <fragment mz="719.356994628906" charge="1" ion="y6" responses="2763.43051680968|406.706544017539|1575.00262415674|0|531.658926575922|0|94.7723405476907|0|960.260511068184|0|2789.10099807788|0|0|3172.11402687885|2820.08403960998|0|6652.13602796768|0|0|4546.06134529447|0|1376.90049835794|5504.82240923626|0|0|0|5927.98758805463|0|0|0|761.91709905537|0|0" signaltonoises="290.602511191704|53.0573344493949|304.140382575326|0|58.048243719263|0|28.1676795253579|1|134.18950702288|1|135.763535541517|0|0|246.938032854467|307.774579077107|0|286.370617852543|1|0|304.925691423295|1|106.533665313054|188.379046777655|1|0|1|339.626945598293|1|1|1|68.5272538624163|1|0" noises="0.186226413963507|0.151035355749222|0.0959968566894531|0|0.212219953653517|0|0.122425845150485|0.105622904723097|0.123437260349777|0.109907270407411|0.253029292555014|0|0|0.140867061834821|0.135957051218169|0|0.275218124215795|0.296462586473809|0|0.279078289843246|0.45262118594223|0.376980109738736|0.556648551691804|0.338633910169103|0|0.396124453373332|0.415493325242528|0.267659100126656|0.272032313880559|0.438062267274299|0.302133483264819|0.409714135875095|0" />
        <fragment mz="1130.56884765625" charge="1" ion="y11" responses="0|0|0|0|394.183326337289|0|370.39323150044|0|714.73885435047|526.660097628131|438.928504231817|0|0|1520.1471506749|2439.53616219068|0|2417.67358803201|2760.75098105178|0|0|4626.93263905641|0|689.126272523022|3515.79702600077|0|3042.65338847909|0|1725.77526197772|3555.91421009787|3026.35626353738|0|3980.71730957359|0" signaltonoises="1|1|1|0|101.723080383003|0|81.0029699932965|1|105.805576445107|89.8326145811068|96.9382271209768|0|0|194.615711813852|210.893553974898|0|378.628625225062|435.861894522216|0|1|785.785066300513|1|113.196396073815|561.441896638375|0|320.467602635219|1|319.78183360796|446.328264387264|514.022420756748|1|425.722793907812|0" noises="0.0959968566894531|0.0959968566894531|0.0959968566894531|0|0.0959968566894531|0|0.0959968566894531|0.0959968566894531|0.0959968566894531|0.0959968566894531|0.0959968566894531|0|0|0.0959968566894531|0.0959968566894531|0|0.0959968566894531|0.11928543087866|0|0.106269566074722|0.101240947173185|0.0959968566894531|0.173812297625158|0.0959968566894531|0|0.203206193482051|0.116289733421989|0.0959968566894531|0.108441763835872|0.0959968566894531|0.0959968566894531|0.128553493731884|0" />
        <decoy>
          <peptide id="sp|P52572|REHY_HORVU.KAEEDSVGPAIVVCEGPKWNAPTK.4.1.True" updatedrts="11.7009076832372|11.3663312170439|0|11.7364683526305|11.9213039404606|11.8685420155605|10.9913847652552|12.1925886792437|11.223738598002|11.6080217644065|11.8562126880476|11.8512046178461|13.253438902401|11.4491741284868|11.2875545197297|11.4618941568544|11.5115587995643|11.5668476721828|11.7032522018913|11.5944882817872|11.6540281893929|13.3379791512611|13.3728898360417|11.7836456358445|11.4955638857146|13.2677974164935|13.3325624676362|11.5290180208783|11.8639662642163|11.6098355767572|11.6388059093702|11.4599014644244|13.2824066259247" scores="20187555.2827214|664728.344512522|0|180653.204026204|130318853.642956|5541583.66444853|330197.669057689|139953.137694766|2507247.00804121|1270371.24374223|1527919.51948284|516771.360907063|85908.2725105808|96556.1921193319|18623397.3696789|5971818411.70942|315006.016843211|211335142.192094|37169040.3365537|39914470.618157|1660785631.91667|953121.300050127|5385812.5511503|1770096.1395956|1831958.49138542|26474015.1649699|57016553.7852584|152714590.737319|26911179.7489932|153934139.376748|3854408139.38053|5251117.22660319|254360525.24613" fdr="0.877263581488934|1|1|1|1|1|1|1|1|1|1|1|1|1|0.862559241706161|0.026578073089701|1|0.534704370179949|0.868852459016393|0.768149882903981|0.321428571428571|1|0.822179732313576|1|1|0.818565400843882|0.687224669603524|0.491315136476427|1|0.527093596059113|0.507389162561576|0.703703703703704|0.395663956639566" recomputedscores="-2.01112114118279|-4.63286616896001|-Infinity|-3.49742812141355|-2.03579888337912|-3.87453827857545|-4.0797080899229|-4.25515033749352|-3.4846059155122|-2.71601246312732|-3.02309800893446|-3.59722458007492|-6.0041595817197|-3.46109158939504|-1.52885005370388|1.3894384112994|-3.85363853314377|-0.792108795677419|-1.98588314808923|-1.67780051826896|0.192943170543795|-4.03153898100076|-2.34420998571788|-3.59705784906625|-4.08778891968679|-2.36425699050241|-1.41155554682225|-0.383685392757171|-3.92084932442841|-0.707331750461879|-0.79150029030271|-1.52835747886312|-0.191372438971549" pwhh="13.596653418725344|12.480131866365939|0|11.733763005230484|29.377510254605426|14.685861506441185|18.094078811454384|21|23.99166486706169|15.443749039696865|33.018415112821479|22.928188108419494|20.153218090387902|13.481740518838622|14.590093811381347|12.597057540738556|13.126263270041543|13.290941998212162|14.267517172035109|12.362969411484027|12.127112474091277|12.674240091838325|13.896777708449561|16.436326086308664|12.735557048955977|12.954805723914491|11.544819650697963|13.608522560935723|26.75466862966972|13.610975388414527|11.409810552798193|13.052219571082421|19.090698961166183">
            <fragment mz="1127.5843505859375" charge="1" ion="y10" responses="723.223297012227|0|0|0|0|0|0|0|0|0|0|0|776.054657453092|995.712713716447|0|0|0|0|2017.06074702566|0|1542.80233819|974.812421370055|2161.39157299107|0|0|1044.02185235475|1073.99867389899|571.698994558412|972.486751299009|795.555591584177|276.302350125234|0|1293.3035469961" signaltonoises="96.1171436540425|1|0|1|1|1|1|1|1|1|1|1|95.3343760136436|115.961436877196|1|1|1|1|287.931899539036|1|277.438886635474|229.605790899491|442.565974105888|1|1|248.541290874616|221.184570358315|82.2413277882313|117.434685311694|174.997256566645|80.435492899424|1|217.356392578384" noises="0.0959968566894531|0.0959968566894531|0|0.0959968566894531|0.0959968566894531|0.0959968566894531|0.0959968566894531|0.0959968566894531|0.0959968566894531|0.0959968566894531|0.0959968566894531|0.0959968566894531|0.0959968566894531|0.0959968566894531|0.0959968566894531|0.0959968566894531|0.0959968566894531|0.0959968566894531|0.0959968566894531|0.0959968566894531|0.0959968566894531|0.0959968566894531|0.0959968566894531|0.0959968566894531|0.0959968566894531|0.0959968566894531|0.126805592375759|0.0959968566894531|0.0959968566894531|0.0977663110947599|0.0959968566894531|0.11062057689552|0.0959968566894531" />
            <fragment mz="844.46759033203125" charge="1" ion="y7" responses="4636.8491564997|0|0|4511.52081709117|10962.9826949238|5556.78081222553|0|6070.2608718265|0|5488.17084894999|10016.3009094385|4588.0055754039|0|0|0|0|0|6933.61829101833|5613.66341452285|0|7107.93361321949|0|740.293313142166|2843.5537057862|0|2937.53953579226|1930.16612930308|3923.90034111997|6138.64708054734|7104.49724761648|3812.77504416056|0|1303.099054616" signaltonoises="586.042782122556|1|0|672.085796722147|830.344720178482|758.528207736249|1|951.853446805817|1|755.228100500568|872.395800128171|591.067349803594|1|1|1|1|1|396.955424132333|392.803929092145|1|352.71106379808|1|62.3007551521538|330.21943124261|1|99.5622307246609|101.534351959978|319.914130723766|411.507875879667|392.068334003452|318.963181463731|1|95.9392326053569" noises="0.107114703985998|0.0959968566894531|0|0.119416694237168|0.202286723008032|0.15458080113424|0.104127349019791|0.104723680097166|0.124385351329562|0.0959968566894531|0.1895448293003|0.148589870000455|0.113806118679649|0.287064026307369|0.166348997913775|0.213990149421038|0.404069242839469|0.413966270887283|0.293436714258679|0.305320348632575|0.430740003406693|0.268442554526926|0.347621078456222|0.20398134698993|0.377102205005383|0.553426646379583|0.467262860585286|0.260283265414|0.350044540630341|0.406536579162555|0.294194513126408|0.363481246085943|0.268284455816412" />
            <fragment mz="998.54180908203125" charge="1" ion="y9" responses="0|0|0|0|704.842058895071|0|425.180090666197|2550.29281623701|284.306699052015|0|0|0|1502.72417510259|0|0|0|0|0|0|0|0|0|20822.9176757368|0|0|16312.8723603586|18523.5120084479|0|0|0|609.243034484537|0|24097.6653506259" signaltonoises="1|1|0|1|118.252482096727|1|82.5563201629849|190.612021438642|76.3827309004526|1|1|1|223.335001634179|1|1|1|1|1|1|1|1|1|1082.90199115465|1|1|850.327951451179|1065.24395251928|1|1|1|57.9659813345133|1|1201.59865317159" noises="0.0959968566894531|0.0959968566894531|0|0.0959968566894531|0.0959968566894531|0.0959968566894531|0.0959968566894531|0.0959968566894531|0.0959968566894531|0.0959968566894531|0.0959968566894531|0.0967744538917374|0.0959968566894531|0.172573910980627|0.103366606298427|0.142583144884521|0.202629215171784|0.278221864417804|0.191254989611203|0.231320963675218|0.276514768706929|0.16720015799273|0.322438537073462|0.178355089014648|0.153059627992127|0.275476467916488|0.306341834117998|0.168285254740608|0.342834268372061|0.327345988869521|0.281651916945975|0.396251859157252|0.305566102317173" />
            <fragment mz="648.345703125" charge="2" ion="b13" responses="2569.69959486913|1904.21086579974|0|1304.08009476499|8322.05172665597|1589.17992820257|0|1048.29470507448|0|4434.23246348271|9484.66930988205|4466.71653752171|6175.81667395678|0|0|6598.35143624224|8254.30814288609|9055.47381940475|9228.23421155155|6737.83702299027|10734.9885071145|10703.0048833123|14615.1544613217|6104.9966154722|2396.67025079107|12706.0611974329|10565.9970130183|751.013733156393|0|2909.86129084063|1471.75852626856|2318.75873754868|4976.13657412855" signaltonoises="171.406550302715|119.935112790639|0|136.282138208195|210.805887007852|83.3246297368001|1|78.3425651190996|1|175.024021117582|190.552213641734|153.868153377562|354.655692117943|1|1|195.313300449055|158.794806707295|168.381821036231|183.850315475386|181.388301562241|180.480128748941|401.13789025497|364.6162999048|222.641299842592|89.8782079005131|329.830427600096|265.764364726864|73.9925178242082|1|97.9866052474018|79.4169450759906|86.0369414301545|216.612107792273" noises="0.243910285676234|0.171283128737675|0|0.231444094403461|0.461866490438785|0.340016982746289|0.195509260747524|0.292869546637008|0.307269822175888|0.355378466544722|0.553758432183586|0.401565272371551|0.367560418293359|0.690538415168994|0.685504637578788|0.660488864213877|1.04049865351767|1.06285170259326|0.987414571036951|0.685422857257321|1.17306887118257|0.515223349014274|0.751873177834401|0.471268732369702|0.642767235161928|0.807642278225282|0.861303368116736|0.281739061114553|0.633307264951483|0.736028100576139|0.496468252765614|0.552487195590901|0.498743541836129" />
            <fragment mz="716.37261962890625" charge="1" ion="y6" responses="2118.69387795727|2725.20714641616|0|2108.70153235218|1878.48905832926|2705.63732735035|0|0|0|2505.77187227021|0|0|0|5509.32568820286|4684.99614832635|12722.5858530031|17081.8300050389|18495.8593095078|20950.028198478|12790.2596113494|18653.8294395278|0|0|7849.3881573839|13354.8705392894|1303.1526883531|0|5043.25147609031|0|9350.88419419987|5918.59327002019|6868.53392689541|2626.16171995211" signaltonoises="405.3422709277|449.325014899978|0|339.341283698484|247.809284031694|430.586621526526|1|1|1|448.337458627874|1|1|1|535.743974731178|451.462268213424|624.720561990838|631.373049249925|639.854857727214|827.910648110406|636.048322001659|661.417159365278|1|1|476.619233351833|584.801218234006|27.836204090378|1|485.364863191348|1|486.613924129427|443.700871860607|435.070493915303|153.652736250704" noises="0.0959968566894531|0.114735241001868|0|0.0993058276531867|0.177028357043728|0.102377746190264|0.0959968566894531|0.0994996632228489|0.0992989193060578|0.109587592892569|0.132552917915365|0.101805067785018|0.0976165924290437|0.197627149427836|0.176524102569822|0.442918644457311|0.478790080580677|0.590572319481528|0.401291747108359|0.444016121076337|0.489157124043533|0.514806095771504|0.576592753041103|0.343951221247785|0.429154635263442|0.684823396570318|0.6055103614569|0.19966431669225|0.366587304065077|0.368826353478874|0.254858379809591|0.332376195772293|0.242647555613288" />
            <fragment mz="1230.5936279296875" charge="1" ion="y11" responses="0|1031.94695930214|0|0|0|0|742.532049627109|0|827.112003915579|0|753.18181796139|586.337019341596|0|1233.07987252716|891.31527526425|1583.0514065482|2393.93091018093|2080.3634909185|863.360557100994|0|2691.21141314942|2104.99551455212|1417.85515002328|1641.30012190887|2130.16845266903|2350.41833034315|1648.93946321073|0|0|0|0|0|1434.49859985924" signaltonoises="1|188.174668776077|0|1|1|1|98.1644920825642|1|111.93939279549|1|111.74981054385|74.5827751376529|1|150.077567201191|165.331519333428|282.695212011584|332.293730337989|386.994048659713|203.088497752607|1|479.095900781529|466.198897453723|284.226302209098|324.991946191919|437.910548173022|318.56512593739|241.300388504041|1|1|1|1|1|210.536940563181" noises="0.0959968566894531|0.0959968566894531|0|0.0959968566894531|0.0959968566894531|0.0959968566894531|0.0959968566894531|0.0959968566894531|0.0959968566894531|0.0959968566894531|0.0959968566894531|0.0959968566894531|0.0959968566894531|0.0959968566894531|0.0959968566894531|0.0959968566894531|0.0959968566894531|0.0959968566894531|0.0959968566894531|0.0959968566894531|0.0959968566894531|0.0959968566894531|0.11647941854084|0.0959968566894531|0.102628654856552|0.114123410942961|0.1155416919854|0.0959968566894531|0.0959968566894531|0.10853253028433|0.0959968566894531|0.0959968566894531|0.0959968566894531" />
          </peptide>
        </decoy>
      </peptide>
      <peptide id="sp|P52572|REHY_HORVU.MVDPDEKDAQGQLPSR.3.0.9998.False" updatedrts="5.62953599123493|9.93227933742889|10.1348433337125|9.90429532807249|8.0769702359697|8.07300830513312|8.06500602215241|8.04613918063147|8.02970193890427|8.0682170189121|8.01936994339673|8.01832806027802|7.97805758996685|8.04375749506828|8.01780535019891|8.04342935066401|8.04482307871548|8.04324379284786|8.07516009470318|7.98911201342885|8.10567723083592|8.08374024225521|8.03663985104415|8.13388217842524|8.10007844627908|8.00271975841417|8.00372391448326|8.03763308884079|8.05344623119551|8.14472393109052|8.0916614427148|8.06797107834446|8.04873330173315" scores="4048499.60821196|7770298.1557921|1793144.23826191|1243212.87562034|1.47454210934016E+15|14628419214434.3|9359793415054.34|27248850308669.3|1389288865129.48|500336083254739|613489447492563|7535898900271.39|490609274007471|173952536308463|1.90330276852693E+16|815076018092629|5.16586734322578E+15|2.97530047015695E+15|71203845675823.1|454942359605.568|514436463782827|94766057861560.6|634246609249831|137508076097712|9115422932106.54|1.84777178828117E+15|286816560151350|43336171045236.3|9690730.55452204|1886322379092.94|76287232425329.1|3862247.68477328|143402794722.871" fdr="0.875502008032129|1|1|1|0|0|0|0|0|0|0|0|0|0|0|0|0|0|0|0|0|0|0|0|0|0|0|0|0.821862348178138|0.342857142857143|0|0.937119675456389|0" recomputedscores="-2.01189314183248|-3.60541533159995|-2.90971512599873|-2.79090477867296|2.08815145969843|2.87272614467305|3.11862697917267|4.06328132325066|3.43570636057956|5.08062483861829|5.51213232011528|4.77860938425608|4.55198596933744|6.30851150574655|8.23170490989678|5.14133164389475|7.58674769462192|5.9038126881201|6.05407443178348|2.25181464547278|6.46293339222284|4.70279807145371|6.44004616396482|3.83307568635479|4.54871012709578|6.95992909292476|6.38128314520882|5.75687610669317|-2.34849268612256|0.325115309137354|2.87407327098769|-2.60498205845016|3.10856153989453" pwhh="12.728755063169222|9.8166267082294461|13.428340231096909|12.681081055453474|13.458996605545632|12.959947451448771|16.612491575275136|13.793001631659985|13.149773492599905|14.232696109881898|14.018571488008762|16.008760902609513|18.88712074329888|14.093931021354825|13.3344536327044|13.840573772286827|13.756117297339991|13.455652109440729|14.633462979793965|16.964811013266971|16.096500739597484|16.886980545039552|13.878693752371497|18.727946279862518|18.66479895881184|15.098611724939257|17.217466558475689|18.058637282701017|15.283662533641325|16.544343274630013|20.149331032144524|14.892900810696375|17.928271790265203">
        <fragment mz="720.857482910156" charge="2" ion="y13" responses="0|0|0|0|3982.63164128942|2150.25695391424|1982.16738122776|4039.83395287505|3046.16117990533|3724.68377236292|8004.96199430822|4262.45619648972|2729.59907893612|6570.33792165334|6946.01381196454|5629.91271765825|9791.74064033873|8189.02679883784|5248.98467566473|5743.08707464981|6641.74073016942|5195.11670930981|6522.81574125052|3385.12783856775|5471.81607378264|9077.59193570804|7069.86642570694|2888.74928522367|5705.26812773525|7209.20139570223|3946.31774000252|5612.83455117564|2826.9023357196" signaltonoises="1|1|1|1|857.038137917295|520.644403675534|442.659567232037|554.383676510381|624.881341930738|813.897114323986|1340.78095398547|818.63823484455|557.841727758777|1219.91437402088|1312.62047852382|1139.43383169772|1779.99760551491|1649.257840232|1031.95061381577|1042.33531534081|1210.48418884587|1075.98646048084|1317.45352826942|688.010061415637|1016.99026514311|1566.5899117102|1341.48711327901|453.950407057549|1070.96414473222|1397.26378934479|648.034788417434|914.371834764887|566.652672974975" noises="0.0959968566894531|0.0959968566894531|0.0959968566894531|0.0959968566894531|0.0959968566894531|0.0959968566894531|0.0959968566894531|0.0959968566894531|0.0959968566894531|0.0959968566894531|0.0959968566894531|0.0959968566894531|0.0959968566894531|0.0959968566894531|0.0959968566894531|0.0959968566894531|0.101515999203829|0.0959968566894531|0.0959968566894531|0.0994838635599831|0.10800055769613|0.0959968566894531|0.102444666312729|0.0959968566894531|0.0959968566894531|0.0959968566894531|0.0959968566894531|0.0959968566894531|0.0959968566894531|0.0959968566894531|0.0959968566894531|0.0959968566894531|0.0959968566894531" />
        <fragment mz="778.370971679688" charge="2" ion="y14" responses="136.257127507684|246.152124028938|235.209773597587|515.922504133989|5674.13780039692|3398.09524420897|4388.15504844089|4008.35981408201|2824.47873024077|4755.60310864573|7581.39439710327|7191.71773091734|3979.9243403757|8702.49775840894|6940.7370576127|6789.79755387371|10761.2779646818|9313.11269410905|5683.76396132409|8431.72349173896|10097.7975148629|8138.77743400883|9727.90990724092|6766.91931863217|10905.0070106514|13714.4739702507|13400.2023866473|8368.93559149861|10451.7856468884|18485.1702648019|14555.1926768979|16817.9611616509|13735.9608247575" signaltonoises="32.9069618499118|82.8800991976882|75.105795241459|148.34076256392|928.154707849881|685.041166620357|695.85980139914|589.685605707808|550.752754479465|876.580846903759|989.395834139997|989.948845757814|573.65987465782|812.889828424456|784.053773009451|616.293629708942|877.266803522612|874.530045333785|1063.23132063816|364.940604494928|947.446622981908|905.061446542233|862.931731673579|957.355633247755|1461.30989319933|1062.18404073176|1331.75908670619|1300.23169128514|1156.29734249646|1485.36317637598|1130.25630835295|1450.19859169231|1542.92401403399" noises="0.0959968566894531|0.0959968566894531|0.0959968566894531|0.0959968566894531|0.114495057732513|0.0959968566894531|0.0959968566894531|0.118612574683949|0.0959968566894531|0.0959968566894531|0.128105976907601|0.108488559636782|0.0959968566894531|0.184448948972888|0.157650229599225|0.197726666611072|0.183617805306998|0.177806786958092|0.0959968566894531|0.328177289791574|0.16667618525929|0.129830184359351|0.212645438677265|0.0959968566894531|0.109751800496396|0.228778539556934|0.163739768180163|0.0971255846881926|0.162140237098648|0.202464320920592|0.174535370278771|0.180151745333228|0.132969352935845" />
        <fragment mz="971.490478515625" charge="1" ion="y9" responses="0|2465.03683447643|1693.02556064448|5332.59789845766|1864.85862351113|1217.16146641938|1089.55939878932|1744.68174571746|1522.51498205676|1978.24576879638|3059.79225618759|1828.94251077345|931.189842816113|2531.85647515391|2906.7088326743|3685.74634441265|2401.22160834008|1808.96837546843|1247.14012251214|1465.77095881254|3899.23122706355|2706.68176034741|3742.97202040014|1095.24087570769|2633.93570916802|5307.42387630328|3615.72465071515|1028.58266505882|3469.01147114016|5183.49000008007|2832.81752598698|2878.62421023461|687.133595696672" signaltonoises="1|425.990433885141|354.832429418238|1231.70942510948|406.747077335321|277.29177767126|258.770147140466|403.072293120221|317.801444427132|470.241925675369|618.973613063785|207.237043396405|203.09919673547|614.631201460284|673.737741113907|746.799493344263|556.559294148683|509.422730025727|328.658735826046|375.376530988917|845.096748960329|540.60123872995|567.122684193242|270.212930571037|570.841314815942|683.032595718831|706.306875951851|275.909322629497|541.787115293165|998.220808077776|493.985400768072|561.009198816297|194.380808944" noises="0.0959968566894531|0.0959968566894531|0.0959968566894531|0.0959968566894531|0.0959968566894531|0.0959968566894531|0.0959968566894531|0.0959968566894531|0.0959968566894531|0.0959968566894531|0.110780546062385|0.187417989284858|0.0959968566894531|0.0959968566894531|0.0959968566894531|0.0959968566894531|0.113960276065893|0.0959968566894531|0.0959968566894531|0.101080887249924|0.0959968566894531|0.102426362586719|0.139065018571665|0.0959968566894531|0.0959968566894531|0.156628596549644|0.113052340804849|0.0959968566894531|0.118961857861295|0.106574343521502|0.109302779923415|0.101051564722192|0.100528284649554" />
        <fragment mz="657.367858886719" charge="1" ion="y6" responses="0|0|535.715913741858|0|3210.16829304266|2556.40470356596|1974.91411847317|2067.3495675828|2093.46659985452|2644.56932906481|4923.42934565291|3014.40499760289|1992.70890810328|5282.29735480061|5339.00827547089|5171.22118401151|6454.67515723398|5543.49682313699|4456.87176336913|4656.62801309555|6009.63599659291|5000.26928560096|5822.1306540476|2847.2528077788|4848.31155280141|6102.48559766662|7181.90065607941|2390.29515475445|4182.06173889192|7192.54241589505|2410.57290780775|4808.61603613332|4246.08505080101" signaltonoises="1|1|123.023457461816|1|687.904309803625|480.662178597064|387.252325308734|325.31378434989|354.76204832109|500.003648511349|906.612694396189|512.140382795472|396.579049297685|985.834391804608|972.51819494217|974.845334176976|1168.63182993103|1061.89880866089|811.680246582526|830.463402607299|1032.24911046488|680.615318163989|979.500039671244|497.98360183379|817.854276591931|1066.82128495652|946.056948513232|431.66411241232|630.543764794342|613.290893166619|394.56799134812|689.094425200538|640.819973370111" noises="0.0959968566894531|0.0959968566894531|0.0959968566894531|0.0959968566894531|0.0959968566894531|0.0959968566894531|0.0959968566894531|0.0959968566894531|0.0959968566894531|0.0959968566894531|0.0959968566894531|0.0959968566894531|0.0959968566894531|0.0959968566894531|0.0959968566894531|0.0959968566894531|0.0959968566894531|0.0959968566894531|0.0959968566894531|0.0959968566894531|0.0959968566894531|0.0959968566894531|0.0959968566894531|0.0959968566894531|0.0959968566894531|0.0959968566894531|0.113811473387295|0.0959968566894531|0.0959968566894531|0.179192207657537|0.0959968566894531|0.0959968566894531|0.0959968566894531" />
        <fragment mz="856.463562011719" charge="1" ion="y8" responses="14.2193220909366|197.375903705351|0|0|2088.99975597069|1645.13611342605|796.806059438394|1526.36145108149|897.530405886378|1783.55348801146|3073.94061817601|993.251410655491|1160.99385759572|2811.72205933775|2171.73922928239|2400.69952469463|2720.48812418078|3330.74968192708|1299.72369940237|2119.24691178267|1610.92492674567|2354.28187697951|2440.73017051858|663.197861983708|2273.27981274306|3141.12293232539|3139.49089163494|1674.52039944533|1969.49406361765|3490.35162774119|2404.42332335405|2419.25773463009|2782.08681331627" signaltonoises="4.84350142748074|62.9427178056398|1|1|421.154484742248|326.912980518063|182.952393019315|327.585155336338|209.591661167733|365.004493069848|566.471152028863|243.114836932442|272.162737201053|582.316269569273|495.161914121679|471.92019960275|442.952989818293|359.193298397144|271.75918105623|424.045659699|298.112862366806|508.712005972664|564.293789191917|141.96686786643|463.056958307777|671.620658481341|626.427166717678|251.590437098318|445.42778822971|556.008741457096|372.237716528021|423.440192786898|484.240422190294" noises="0.0959968566894531|0.0959968566894531|0.0959968566894531|0.0959968566894531|0.0959968566894531|0.0959968566894531|0.0959968566894531|0.0959968566894531|0.0959968566894531|0.0959968566894531|0.0959968566894531|0.0959968566894531|0.0959968566894531|0.0959968566894531|0.0959968566894531|0.0959968566894531|0.13967786469573|0.183142390234793|0.104594771593135|0.114574599445575|0.138235906818593|0.0959968566894531|0.0959968566894531|0.0959968566894531|0.0959968566894531|0.0959968566894531|0.0959968566894531|0.0959968566894531|0.0959968566894531|0.0959968566894531|0.0959968566894531|0.0959968566894531|0.0959968566894531" />
        <fragment mz="785.426452636719" charge="1" ion="y7" responses="41.0454600008385|289.28109527318|698.749838092915|557.586895058408|2055.48249794995|1399.29024917853|1033.86803019251|1012.13420868013|1307.67882672353|1015.0550559847|1894.04464597597|1625.13744109256|800.236527777871|2327.38816323512|2591.09071816254|1823.40776819893|4521.22843920189|2889.3024794587|1895.97333908523|2170.57012137489|2037.13650000566|1381.45869572661|2372.79416225479|431.776188696155|1371.76821206247|3153.08745301878|1672.37862633791|1149.58573168896|2132.67377857434|2467.99652819321|2116.84154094372|1142.20144103237|1731.38302524791" signaltonoises="8.3933219273049|58.2206689697779|113.096435300843|80.2709418365431|389.756862055311|249.471883845246|213.572014211595|170.011494341359|237.863659067295|181.195465474152|309.985060327389|287.62688230765|177.176071583529|397.512118862956|432.19403149153|362.230205956982|665.567336732648|504.653195759813|366.003394982199|371.037002207505|333.207081948052|240.397948864831|416.548277864567|87.1537603033177|248.965579920994|522.434613402325|258.699703894091|215.909420855718|384.394627670155|430.692439638318|295.027787439843|239.86152958455|270.631490277603" noises="0.0959968566894531|0.0959968566894531|0.0959968566894531|0.0959968566894531|0.0959968566894531|0.0959968566894531|0.0959968566894531|0.0959968566894531|0.0959968566894531|0.0959968566894531|0.0959968566894531|0.0959968566894531|0.0959968566894531|0.0959968566894531|0.0959968566894531|0.0959968566894531|0.0959968566894531|0.0959968566894531|0.0959968566894531|0.0959968566894531|0.0959968566894531|0.0959968566894531|0.0959968566894531|0.0959968566894531|0.0959968566894531|0.101920389493285|0.0959968566894531|0.0959968566894531|0.0959968566894531|0.0959968566894531|0.0959968566894531|0.0959968566894531|0.0959968566894531" />
        <decoy>
          <peptide id="sp|P52572|REHY_HORVU.SPLQGQADKEDPDVMR.3.0.9998.True" updatedrts="10.1742579266765|10.5174372861549|8.41548120649688|0|8.90092779033992|9.81098673729385|7.8619152767288|7.9562830819101|9.84476240432471|10.2341809424416|10.4671548624248|7.91095001474023|9.85529703617939|10.4530475749505|10.3078238001384|9.78405555673537|0|9.98557521096634|9.96706920627281|7.84972494007243|9.78707600573703|9.67860686680529|10.4204587797027|0|7.98925031899561|7.8274154505217|7.97482746356966|10.4060837525693|10.4091475209845|0|7.92971392224064|9.39599392247355|7.92096097611952" scores="640765657.470436|139326344.525979|140613507.530464|0|285245935.650965|730042200.413068|183508005100.117|24169397983.0567|72763.164573203|24347005.4392513|3146213.97074146|274088301.039183|21467252.9923716|6377338.65563661|20227.3313282244|7615.50534736506|0|957.324078129703|9608.62052458468|1185561459.30634|49431790.0912484|667566.234064818|2435566.79302114|0|147213924.903455|17446571.1525493|17083656.2056435|321351.480047402|507694428.440417|0|2648957950169.89|21129.7728418954|6526661.25385973" fdr="0.938856015779093|1|0.828125|1|1|0.938967136150235|0.040983606557377|0.174545454545455|1|1|1|0.364179104477612|1|1|1|1|1|1|1|0.445070422535211|1|1|1|1|0.361809045226131|0.481927710843373|0.570071258907363|1|0.902970297029703|1|0.0328947368421053|1|0.612048192771084" recomputedscores="-2.20615196508662|-2.33602552186499|-0.830756948502174|NaN|-4.59052416298297|-1.40784597119716|1.41101572993658|1.01119897316434|-4.08163920093922|-3.18575097434933|-6.08703775303062|0.339364819682678|-2.82627805684408|-3.90351626662781|-5.98853746065868|-7.28581176793558|NaN|-10.2877978916588|-7.2630998420993|-0.332217657674465|-3.43511189404274|-5.60235417722345|-3.64500999051595|NaN|-0.243117804828701|-1.06500915313095|-0.84374025468207|-6.13978003597418|-2.51881693093668|NaN|1.41469647560915|-10.6977323754116|-1.23330500274999" pwhh="30.661820846293359|10.369894046811114|24.387207035825551|0|20.806672920440221|11.584386719396282|24.441306049814987|19.251284988489793|25.098755061104772|11.302813501795399|12.973290528239209|22.173400710986748|22.673635233022004|11.781054502596573|13.122498645751431|16.495952694596738|0|12.120065543444502|19.577930005956357|21.615631847576527|18.57740116529423|13.260702711971541|11.679934260458914|0|18.779491055828217|13.403253186353233|24.820876049838425|19.476573357332395|14.063623865579148|0|23.08920066451244|13.655665896012048|16.314527122998214">
            <fragment mz="744.84100341796875" charge="2" ion="y13" responses="391.319775147695|238.391547760657|591.984188494343|0|0|223.503983114625|90.2465546131959|725.784612431761|442.296711862093|224.370127207525|530.945078968189|574.717613012998|750.498791401948|589.647190276492|1454.4042251345|0|0|2712.4493173259|1981.93482927155|618.164808315141|977.018966037785|0|1220.46913858193|0|0|204.570614720839|1111.62458718848|413.298416370545|443.29569121839|0|1089.89033060595|0|516.877092658177" signaltonoises="76.0314985384372|58.951839561352|82.9174448774626|0|1|42.8391076331058|27.1961948490075|95.6521693081451|69.7643302888707|44.8405240861444|80.3651129098916|88.7014520351975|108.224918246049|161.530633328637|276.359293070476|1|0|414.984508055326|276.434469455859|76.7195388419745|257.06799971305|1|215.111806163212|0|1|77.4568748971719|80.9134365638718|69.7506682125635|83.3907256041083|0|125.710516513978|1|114.630547762561" noises="0.0959968566894531|0.0959968566894531|0.0959968566894531|0|0.0959968566894531|0.0959968566894531|0.0959968566894531|0.0959968566894531|0.0959968566894531|0.0959968566894531|0.0959968566894531|0.0959968566894531|0.0959968566894531|0.0959968566894531|0.0959968566894531|0.0959968566894531|0|0.0959968566894531|0.0959968566894531|0.0959968566894531|0.0959968566894531|0.0959968566894531|0.0959968566894531|0|0.0959968566894531|0.0959968566894531|0.0959968566894531|0.0959968566894531|0.0959968566894531|0|0.0959968566894531|0.0959968566894531|0.0959968566894531" />
            <fragment mz="801.383056640625" charge="2" ion="y14" responses="0|353.522842296011|1789.8801505696|0|0|1456.19383532009|2180.65112909667|1769.08185850417|1177.51396884867|858.916290849815|0|2563.21230123435|466.301003782401|0|0|1776.24840426003|0|2841.94121482254|2394.60954913912|1426.03704222267|2582.54266871327|2462.05400940703|617.345433607936|0|1333.78947693258|0|1948.40395809972|0|0|0|1824.2705471428|2847.18709736864|0" signaltonoises="1|106.145246529137|220.750114827797|0|1|362.186000480841|374.751488890887|263.383510923242|206.013017960926|228.906386233239|1|472.709608233568|141.994196145063|1|1|368.971216535196|0|632.905846198902|535.92735081186|196.829857305821|580.029174764466|358.071650828996|198.122264127126|0|213.843923374221|1|295.440793649864|1|1|0|340.528892853706|501.173527765531|1" noises="0.0959968566894531|0.0959968566894531|0.0959968566894531|0|0.0959968566894531|0.0959968566894531|0.0959968566894531|0.0959968566894531|0.0959968566894531|0.0959968566894531|0.108541279035232|0.0959968566894531|0.0959968566894531|0.0959968566894531|0.127482322218448|0.0959968566894531|0|0.108248812457574|0.0959968566894531|0.0959968566894531|0.0959968566894531|0.0959968566894531|0.109988775852187|0|0.0959968566894531|0.100970712709016|0.106800743767495|0.0959968566894531|0.0959968566894531|0|0.0959968566894531|0.127192527203314|0.0959968566894531" />
            <fragment mz="1104.4990234375" charge="1" ion="y9" responses="91.1236521093579|85.9974268617734|127.744060098628|0|372.557321280844|139.517426592707|303.463804233319|0|0|105.203650827159|403.860826412605|0|50.4577315216973|0|0|0|0|303.991692725053|0|233.749047226175|0|0|0|0|640.239736887221|806.669923155921|596.669422964812|0|580.499472052937|0|621.242999247196|0|612.974486721061" signaltonoises="22.152783509236|24.6410624584981|27.2621518659022|0|79.3083141825324|42.3303710407277|63.6274277694981|1|1|21.8671892372404|98.4512210750727|1|14.961521689958|1|1|1|0|68.842595725892|1|54.497960804405|1|1|1|0|72.8499666912008|120.717395203279|108.817583618487|1|97.5194745780982|0|79.3741662359359|1|91.8804397569178" noises="0.0959968566894531|0.0959968566894531|0.0959968566894531|0|0.0959968566894531|0.0959968566894531|0.0959968566894531|0.0959968566894531|0.0959968566894531|0.0959968566894531|0.0959968566894531|0.0959968566894531|0.0959968566894531|0.0959968566894531|0.0959968566894531|0.0959968566894531|0|0.0959968566894531|0.0959968566894531|0.0959968566894531|0.0959968566894531|0.0959968566894531|0.0959968566894531|0|0.0959968566894531|0.0959968566894531|0.0959968566894531|0.0959968566894531|0.0959968566894531|0|0.0959968566894531|0.0959968566894531|0.0959968566894531" />
            <fragment mz="732.33447265625" charge="1" ion="y6" responses="2254.07496786975|196.705654901765|1346.53985002934|0|0|1904.06412593199|1858.23048913611|4392.38704079275|301.099550227228|181.132686598559|197.20971497036|5118.24301863953|204.939105852839|0|0|344.426283792516|0|0|422.519155807863|6798.47940692418|0|0|0|0|6243.86719024687|10419.5184574818|10786.2781476408|820.08029365722|1353.62299169656|0|7763.61679121768|0|5885.85844081121" signaltonoises="267.917426727576|70.9962503961297|199.023095934045|0|1|290.023202823965|303.836052531654|649.975910529935|82.3576428937854|55.957600490271|48.8674200631012|744.974355270503|55.8027367770258|1|1|86.3548281258424|0|1|132.596744188049|701.869388822189|1|1|1|0|809.002843761386|828.41692325617|915.016116683382|125.802750667072|220.709648274822|0|807.212762615753|1|932.784419033005" noises="0.0959968566894531|0.0959968566894531|0.0959968566894531|0|0.0959968566894531|0.0959968566894531|0.0959968566894531|0.0959968566894531|0.0959968566894531|0.0959968566894531|0.115735064753023|0.0959968566894531|0.0959968566894531|0.125233626834638|0.0959968566894531|0.119166575728169|0|0.0959968566894531|0.0959968566894531|0.127438105640034|0.117626670005843|0.0959968566894531|0.15258314211483|0|0.104944063639543|0.174656606327002|0.150889838474929|0.0959968566894531|0.125056988699644|0|0.121754606547357|0.116069415864274|0.0959968566894531" />
            <fragment mz="989.4720458984375" charge="1" ion="y8" responses="799.136486563922|701.274153127939|567.787725176322|0|815.545312815652|0|999.838156465136|518.408229891024|271.638787224629|726.118161487564|1465.28806419067|314.804101803282|0|2747.31690088976|957.679633197541|0|0|2962.40324141438|3506.49765667112|876.386988336288|2431.46985211897|0|3069.59506521034|0|757.890176379624|836.439719739363|0|2052.76134185457|3415.86724190114|0|1180.65337900277|0|0" signaltonoises="222.253379211866|155.763470518626|70.6603495130012|0|171.557493788601|1|205.434647054004|109.13727589895|77.3249947995698|139.664818536709|331.308955055314|87.9975236643694|1|570.986655082442|213.197174994255|1|0|630.383627959013|778.02984115887|131.049284390459|517.335151980008|1|658.847614301788|0|95.8216252972918|136.44391762294|1|406.238167557265|672.235720687932|0|156.832687720538|1|1" noises="0.0959968566894531|0.0959968566894531|0.0959968566894531|0|0.0959968566894531|0.0959968566894531|0.0959968566894531|0.0959968566894531|0.0959968566894531|0.0959968566894531|0.0959968566894531|0.0959968566894531|0.0959968566894531|0.0959968566894531|0.0959968566894531|0.0959968566894531|0|0.0959968566894531|0.0959968566894531|0.0959968566894531|0.0959968566894531|0.0959968566894531|0.0959968566894531|0|0.0959968566894531|0.0959968566894531|0.0959968566894531|0.0959968566894531|0.0959968566894531|0|0.0959968566894531|0.0959968566894531|0.0959968566894531" />
            <fragment mz="861.3770751953125" charge="1" ion="y7" responses="1295.56760136501|0|0|0|3138.85913884248|4412.03451725566|0|312.626417949473|3099.45075459546|2762.58092164611|0|3748.2787568169|1277.63730567132|0|0|4694.76877482051|0|9551.63798841369|7088.74915281131|400.894950898577|10041.4693234129|14982.9269811325|0|0|0|535.304890734848|0|0|0|0|0|31655.7467042206|0" signaltonoises="229.594436166802|1|1|0|346.93513296782|344.904673873444|1|90.9249207473775|268.085130315698|349.571232793597|1|340.590535791162|182.067742429854|1|1|796.632007852561|0|1006.95403389706|895.711206721094|117.229382845804|1096.98531029314|2696.63441202457|1|0|1|53.4755831132161|1|1|1|0|1|3388.14040466134|1" noises="0.0959968566894531|0.0959968566894531|0.0959968566894531|0|0.0959968566894531|0.0959968566894531|0.0959968566894531|0.0959968566894531|0.0959968566894531|0.0959968566894531|0.0959968566894531|0.0959968566894531|0.0959968566894531|0.0959968566894531|0.0959968566894531|0.0959968566894531|0|0.0959968566894531|0.0959968566894531|0.0959968566894531|0.0959968566894531|0.0959968566894531|0.11486312327178|0|0.191055123147702|0.248828841482059|0.211448743257964|0.204326347315485|0.208874713203126|0|0.200277060640275|0.181034751339339|0.126840326321467" />
          </peptide>
        </decoy>
      </peptide>
      <peptide id="sp|P52572|REHY_HORVU.GFETADLPSK.2.0.9998.False" updatedrts="11.1517453670117|9.47365404583583|11.1746776914142|8.01731614236469|9.11119359626653|11.1234974116912|9.17018427182411|11.1556909857423|9.05559523775284|11.1796935531934|9.17272337843447|11.1423715587809|9.16911128212926|9.24191738361866|9.12266198745369|11.1573188711749|11.2041951938018|11.1715359860364|9.53842342849582|9.56094048902954|9.69656629847151|9.6802423316523|9.40475417183622|9.52131245810162|9.43631145353542|9.41364430632321|9.41110716201085|9.44366600791851|9.44053864409414|9.5589808564072|9.45904544619778|9.46483163272687|9.32722039912504" scores="2479858.00707314|502924049.483071|119413.492068538|1732430.32935644|17335121.238577|977295.65049312|135483860965.344|51177973.8144095|195957914.757152|118955.090947354|14402365.2283259|6034638.75047434|1805493860.48646|8474782115.8595|5922113.11665236|679283879.38252|19623873.3631266|102565062.238678|5578134.92490743|4845559.21384208|1492969.6932737|173066097.583916|3730705602.05197|3989805199.35626|3322070921.54491|101015533802.1|3396840610.95176|20240385739.5186|28835633945.9107|673647.851995339|1287274385.01387|7955618836.72931|76605193925.5523" fdr="1|0.981288981288981|1|1|1|1|0|1|1|1|1|1|0.472972972972973|0.299694189602446|1|0.480417754569191|1|0.934210526315789|1|1|1|1|0.465753424657534|0.552511415525114|1|0.375634517766497|0.609302325581395|0.492682926829268|0.992395437262357|1|0.8|0.719817767653758|0.338028169014085" recomputedscores="-7.2869587319727|-1.61174484803283|-7.34391131391833|-4.61696394742014|-3.6804303000995|-5.14780746996742|2.23252399816179|-4.59002238987476|-3.65593220334528|-5.90602786146645|-2.46411657300431|-4.00458105657296|0.107408207108685|0.466515157480695|-4.0554775546692|-0.270540469611081|-2.7988687533439|-2.300013185896|-4.81545405828694|-2.51738670396285|-5.54675780277669|-3.91054992647556|-0.687529734146628|-1.20340107483977|-3.29605232211076|-0.439605522157698|-0.958989887463782|-0.431326976765513|-2.78026451252388|-7.47892306898245|-2.13114664321446|-1.59817289262761|0.0275261063465442" pwhh="20.397493462416676|24.798461163478049|17.224085780949562|15.28886161638829|14.423400448728305|13.855094133179813|14.756106271326251|17.245416283341704|15.603301016474202|17.567437597967377|16.69984449342035|20.983966180444444|15.64520581660787|20.67609716526017|21.780941252592093|18.583889153928244|19.235910446689534|19.749776904339306|15.495303581200989|15.646396651347374|11.058294464551903|12.332891945430211|16.8762369735122|16.232816987973955|18.127717692624589|17.8033099691989|17.472518082354991|19.661645345058311|20.005154072724718|18.218367869043906|22.340515106497453|20.012038471879915|20.85488756964001">
        <fragment mz="731.393371582031" charge="1" ion="y7" responses="0|0|0|0|3747.16836828466|0|841.664170052429|0|2488.78919472977|0|2577.93546166244|0|1065.73498415417|4093.45244894123|6950.73669076451|0|0|0|13311.4719261044|9472.702994456|13706.636430935|17783.3158984002|28279.8529163391|16004.990165082|19683.1158627876|31027.5087629613|26894.5324742824|9027.37737322033|14143.8435972533|16283.7125226437|10051.675384886|12193.0693960451|7445.83994494445" signaltonoises="1|1|1|1|332.26891524943|1|179.02929145806|1|281.836124638115|1|242.530045376275|1|229.97774009955|300.905015288404|386.034767801445|1|1|1|520.153423203831|441.078121648043|455.860475460719|448.016764807778|435.547213331235|431.293597703211|347.32505258293|347.960027265028|355.052967910133|222.906084705402|226.578254187803|217.133028525449|162.031749410669|198.084318414012|165.88770509293" noises="0.0959968566894531|0.0959968566894531|0.0959968566894531|0.0959968566894531|0.123729662050399|0.120000752585005|0.111085394338023|0.116121909750285|0.0959968566894531|0.0959968566894531|0.217309556832148|0.106577800458044|0.0959968566894531|0.167005910640361|0.193853726614119|0.22647272621017|0.405635758010823|0.407643350202966|0.454993996350732|0.384029692485182|0.531246877693237|0.674162361796961|1.09192587236131|0.642545823344071|0.897930781979274|1.44540012005117|1.24600195122199|0.61286833459303|0.932781709405177|1.14322483085747|0.851073829014102|0.948343307629572|0.673465467250711" />
        <fragment mz="860.435974121094" charge="1" ion="y8" responses="0|594.125390627468|0|1757.02022775373|583.611858071181|0|118.833975998439|0|0|617.387881697071|0|0|0|1656.27600618897|8427.9624630562|0|0|0|3824.58128828613|1795.88826865636|2206.84036407068|2196.55172630334|2682.16260477548|915.686930905079|1836.08683066457|4348.80785517308|2507.52773348826|1149.30574522774|3436.83641137814|9090.5991203819|3087.01272211665|3042.90332270618|1673.16055643122" signaltonoises="1|103.773351970202|1|307.10587571165|170.437550893149|1|47.3088877160063|1|1|121.529030091077|1|1|1|166.834422237013|506.703129879988|1|1|1|172.860581615776|114.226053305733|96.1021823585746|121.460247178289|103.728180660532|91.5507402141259|104.54304830467|141.492842044186|105.787842176308|79.7419656973816|133.103030361293|209.794434177748|134.449708166815|135.401231967557|93.2089095976554" noises="0.0959968566894531|0.0959968566894531|0.10615330472059|0.105790090545161|0.115123083472839|0.0959968566894531|0.0959968566894531|0.101336834192639|0.0959968566894531|0.0959968566894531|0.151689068902291|0.107741411308309|0.0959968566894531|0.176073242880845|0.130783116576385|0.179678306734514|0.371887944554704|0.322262893250698|0.487102372189933|0.39849951125579|0.606483374851044|0.465213874756781|0.748186926801558|0.322233369330455|0.539766703984615|0.872643844041975|0.686869890054647|0.463514029991582|0.746910023695849|0.649413179288167|0.657696935751566|0.660924680805395|0.532610045235632" />
        <fragment mz="630.345703125" charge="1" ion="y6" responses="0|69.6102133148002|0|792.360094359184|5004.37920689513|238.623484379034|756.600397016064|0|2760.23520431039|1361.21325992208|2588.78029995882|0|1770.00997365985|2194.33708840228|3258.54688344843|0|0|0|702.524745115115|1009.87947653391|0|0|2220.5339787965|529.707923385867|1895.00793988841|3190.78621389814|1913.85037439778|0|2661.91108914646|0|1750.75888303834|2620.59070988259|1698.83221930733" signaltonoises="1|26.0062641605388|1|119.739852510639|414.479590982542|58.021598195972|149.012766089696|1|315.444209905717|189.583547951639|290.347650719175|1|249.088215889213|268.809359176918|356.643807893864|1|1|1|84.7568561496239|159.029634146294|1|1|136.452364755681|97.0856507961451|124.590488066178|152.068905093751|108.17305418202|1|173.62842138346|1|128.902777800411|148.334022673524|113.725960725778" noises="0.0959968566894531|0.0959968566894531|0.0959968566894531|0.0959968566894531|0.108658650813166|0.0959968566894531|0.0959968566894531|0.0959968566894531|0.0959968566894531|0.0959968566894531|0.158994468239385|0.119098782107505|0.0959968566894531|0.142056250173548|0.164120411788828|0.14951114202717|0.206190257977654|0.20770177315206|0.233988837407581|0.157068057671266|0.258093572910601|0.292963869966846|0.37574216782745|0.174712592843191|0.373817899746847|0.514734436028756|0.522352222674891|0.257907462992856|0.398030858719349|0.54893519877529|0.380486408981073|0.41540870389373|0.365088046032855" />
        <fragment mz="559.30859375" charge="1" ion="y5" responses="0|2075.25959711262|0|0|6268.77992891691|0|4287.76810505167|332.930539581991|4556.40177115957|0|8881.51319923551|637.002686566669|2603.72273219977|6633.52634529359|7895.58962690814|0|0|0|0|943.116819583099|0|0|3222.28210377641|637.060273607882|1174.15516750853|3950.92092615187|2814.05461117166|1324.43758183396|5042.98937578667|4710.93127847599|2896.59772908681|6274.76629632945|1563.77408538623" signaltonoises="1|266.482581488085|1|1|545.761602823943|1|708.13963840451|93.1351327126863|454.588917102196|1|639.432475031122|89.0106896415042|371.039603138271|479.696500112584|611.358660577497|1|1|1|1|107.239831380007|1|1|127.226679891601|89.1521595849534|91.7051108908339|188.845994567735|117.473987165078|121.074887125473|219.970126813205|158.283768188426|189.586792573752|188.147263382777|91.6797672944369" noises="0.0959968566894531|0.0959968566894531|0.0959968566894531|0.0959968566894531|0.170204973742215|0.115607295034431|0.0959968566894531|0.0966576333936943|0.134721488040097|0.124147627854926|0.183005196009938|0.154160654381895|0.119088341559245|0.162942853882016|0.153318519050851|0.11771464434517|0.165720521885215|0.11719460722442|0.154970677311928|0.167164582577741|0.198515745580545|0.181160128843633|0.310593227459343|0.172216120401611|0.324033505529523|0.435341040200694|0.449292694507041|0.265445838659391|0.325713662610271|0.396291822326778|0.308131128301223|0.424856785412541|0.278100166964151" />
        <fragment mz="331.197601318359" charge="1" ion="y3" responses="12402.8576380534|0|3938.26682876987|2061.36495927231|0|4704.87726789271|0|7277.65147562239|0|10200.5790471808|0|13820.9342976576|0|0|0|99595.9052698086|133820.809863949|123508.706384781|0|0|0|0|0|0|0|0|0|0|0|0|0|0|0" signaltonoises="913.191546905381|1|415.21858776884|186.63111654915|1|351.555958781935|1|616.319048869057|1|806.795550189642|1|887.859234029324|1|1|1|2314.50451507834|2030.28749766244|2202.68967417014|1|1|1|1|1|1|1|1|1|1|1|1|1|1|1" noises="0.194209324816273|0.0959968566894531|0.153136139208923|0.136241963123511|0.221272817039177|0.20605777389409|0.158461212880406|0.184474579857317|0.15639580193217|0.198183489053611|0.350099862769121|0.225804910520525|0.238122348163574|0.421835294747056|0.396380428346089|0.62159971269093|0.924882931314895|0.774595623647487|0.687648389659481|0.589575628202844|0.709720557791189|0.602952395248934|0.839589793978181|0.492599356096086|0.801159103766995|1.25922638788899|1.10858671777048|0.713421941930525|1.2233076841923|1.2971651806229|1.35076208524106|1.51855027560926|1.08633221386253" />
        <fragment mz="444.281646728516" charge="1" ion="y4" responses="1635.46750341824|0|576.716644543676|0|820.366960269075|0|0|440.964304556311|450.67869832656|1205.37617430214|2094.18146099262|1010.72316873|347.710821936054|1632.28279453998|1351.74588724829|9130.2620008545|12016.3987366221|10977.8173808072|0|0|0|0|1016.30691986503|871.280351006729|1242.68783776989|1952.72962531835|1701.3662337076|404.262262931364|902.365694622279|2212.54427003935|1248.87848659855|1167.07210344295|1283.7577541339" signaltonoises="211.85743960698|1|130.142034291724|1|192.452419211597|1|1|71.2453739514658|96.5963885407086|203.870587986934|235.676158380967|200.410724020481|50.6021127757312|192.169237718955|198.604237653302|1145.24295171748|1195.35249726649|1187.8984974829|1|1|1|1|156.983093590499|187.456682348857|189.004327418902|195.367343584356|169.800167377728|69.7212807654687|80.7404720167441|161.600048150952|108.97241260383|94.5240170681059|107.330463247475" noises="0.0959968566894531|0.0959968566894531|0.0959968566894531|0.0959968566894531|0.0959968566894531|0.0959968566894531|0.0959968566894531|0.0959968566894531|0.0959968566894531|0.0959968566894531|0.105275210951466|0.0959968566894531|0.0959968566894531|0.103943297094397|0.109734098484382|0.120241477716635|0.153813651294797|0.134992956752454|0.134823819720523|0.155294233385836|0.157152987581091|0.109216094182663|0.185276986117914|0.124635824796203|0.180385082001786|0.267709612685475|0.284706830799081|0.183474571231922|0.310025981446148|0.363530473907116|0.309105125162531|0.374590595407543|0.26532470166858" />
        <decoy>
```
